## Supplemental File 2 for "Gene disruption by structural mutations drives selection in US rice breeding over the last century" (part 4 of 10)

```
ggcggtcgaactccataacaaactcaggatacgaccgcctaacctggacgtgggcccatc
ggcgctgcaatacgagacgatcgatgtgatgtacaatgaacttagcaattaacttaacaa
tacgataagatcgatgcaacgtacctgacgacggcaccacagagtacccatcgtagggta
gtcgacctctggtcgctcctcgtacagtgactcctcgtacgcgtgctggtccacctcagg
gcggccgatcgcaatcctctcagctgcccagatagaaagaaagagagggcacccaccaaa
ggtcgcgttgggatccgtcttcgtgcaagactcacaaagtgcacggtacagagccgccaa
caacgtggaaccccagctccactgaggcacctcgcctaccgcggcgtcggcgatgctcct
ggcgtagtgcacgagtcccttgtcgaccgcgtgcccgtgaccgccacagaacatcaccca
gccaaaaagccagagcaagtacgcctccaaacatcggctgtaggagtactcgtcggcctc
ggcctgtagctgctcaacctgcaagccgtcgataaaatgttaggcaccttaactgcggac
taaatatgtaatacgattgtcatttcggtacaaaaacactcacggtgaactgaagcagcc
acctcttcgtaggtccggtgttgcggtggtgtgccaacggctcgagcgggaggtacggtg
cgcgctgtactagtgcgaaacatgccgtcagatcgtcctgccagtccacagccgtggtca
ctggcccaacagcgtctcccgcgagcggtagccccaacaagtacgatacgtcctgtaggg
tatgggctacctcaccgcacgacaagtgaaaagtgtgcgtctttggcctccatcgatcga
ccaaagctgctaggagggacctgtccacagtccatcgtctggccgggtccgcgtcgccgg
ccgcagcctccaccagccgacacatcggtaggaggccggcctcacgtagcctgcaataac
aaattaatatgtcattataaaaaatattacagtgcaactaacttatagtaaaacactgtt
cgtacctctcgacaaaggagtggtgaaccgtgagtagctcactgcacgtccgtgcccgga
acgtcccaagctgagccccctgcaccgcagtaaggtgagaccggtgtcggtgatctatcg
ccgggtccaacaactgaggtgtatcctgacgtgccatctctgaaaaatatagtgtttcgt
gttagaacaattcaaaaaatagtaatgtaaaacaaaagataacttgcaaaattatgaaat
agtaataaaatcatgagattaattatgtacaacaagagtacaggctatttaaatatagca
aacgttactaatggtacataacgatgacgtgcaatttaacatatatgtagagttcaataa
tataatataacattacgtgtcgaagtccgacatacatcagcatacctaaagacgttaggc
gccttagtccgacgttacatcacgagacctaaagacatgacatgccgaagtctgacatta
cacgacgaaacataaacacatcgataagttcgaaacgaattacaagcaaatccacatgcc
gacatagaacataagaactacaccacgtagccagacgtggcacgacgacgcctaggacgt
ggtcgagtggaggtagtgccttcacccgtagggcgagctccatctgctgctgatcctgat
agtcctgcctccgctgcacttggtttctccttgtctttaggacaatgcttgtaggtgtgc
ccatgttcatcgcatttgctgcaacgcttcaccctgccagcctccgactcgtccatatcg
ttgcggatgcgacgagtcctcctccttccagccttgcctcggagcttcgatgggtcagga
atattgagtacttcatcgttagtctctgtgaactccccagctatgccgaacccataaatc
tcgccgctccatgtatgatatattgcttgcttactgaagtactgtgacacatatactgca
tctggtatgccacactccgctgcggcagcaatgacatgggtgcatggcctgtggagcagc
ttcggctttgcacaagagcaatggcatgtgccgtcggctttgagaacacactcctgcttc
actctcttgcggtagatacccctgcctgccttatcttgacatagtatctcaaacctgtgc
tgttgggtaccttgcactagagctcgatgtttcatggcctttttacgcaactcctctagc
tttttctgcatgaaagctccaaacaaaatgctgttgttcggcatagagggaagaactgcc
tggaaccgatccctaaaatacctgcatgtcccatgtaaaatgaactccactatgccaact
agtggcagtccacggacaccgcgcatcacccagttgtaaacttctgccaaatttgttgtc
attattccatatctagcaccacctgtgtcatacgccttggcccatttctcttttggttca
tgcagaatccactgagaaaatttccgaatctccaatccagttcttctaaccaatgttgga
ctatccgttgggagaggtccaagagcttgaggagggtcagcaacggcggtcgatggagcc
gttgcacgctgatcactgcatttggctgtcaactcatctaatctcttccaaagctcattg
aattttttctcctggttctgattgcacagcctcttgaacatgttcatgagctccttgttc
ttgaattgcttgaagaaattagctcccatatgacgcatgcaccacctactctgtacatct
tcccaaacaccggggtatcctcgttccatactcccaaactgcaactctcctatcgctcgc
agaatgccagcgtgcctatcatgtatcaggcatacatttggcctcataccaacaactttt
gttttaaccaatttcaggaaccagtaccagctgtcggtattctcactctcaacaaaagca
aatgccaagggcaatacctgattgttcccatctacccctattgctgttagtatctggccc
cgatactttcctgtcaagaatgtcccatcaatgcagagaacaggacgacagttcacgaat
gccatcttgcatgcatgtagagctaagaacgccctttgcagcacactcttgccaagatgt
tcaattgaggggaatttcttcacttcgtaagagctcccagggtttctttcctcgataaca
ccaagcaggcgtggcaaattgtcatacgaggcttcgcaagttccaaatctcatctctatt
attttgtttggccctccaggccttggcatagctaatagtatatttgtatgtctcttcaat
gtgtcggattattgaccttggttcatatgtgagattatcgatgacatgcacatacatctc
agatgcaacaaatgcacatgtaatgttcctgtggtatttctgaacaccaggtagaaaaca
tgtatgcttcgtaacaactgacactgtccaataatccttccatttccccttatacgcgtg
cactctccagggacaaccatctttttccttaacacaccgaacttcatattgcgaccggtt
cgacttggcaacccaaaactctctatgaagtgacactgcaaaatgttttaccgcctcctt
catatcttctgctctactataaatcgctccctgaataacctcattttctttgtactccca
tctcacactatcctcttcagagacgatcagcccagaaaaatcctcactagcccattctgc
tggattaatatccgtcttatcatctgacgaatcaccttcctctacacgctcgttgtcaga
atcctccctctccatttcatccacaatggcaccgacagtctccccctcgtcagccactcc
acctggttgaatgcccactggagctactacgcccccgtcctctcgtgcgttgacctcctc
cacagaagtctcgtttacttcagcacttggtccctcgccatcatccatgttcatctgaat
aatccttccatttccccttatacgcgtgcactctccagggacaaccatctttttccttaa
cacaccgaacttcatattgcgaccggttcgacttggcaacccaaaactctctatgaagtg
acactgcaaaatgttttaccgcctccttcatatcttctgctctactataaatcgctccct
gaataacctcattttctttgtactcccatctcacactatcctcttcagagacgatcagcc
cagaaaaatcctcactagcccattctgctggattaatatccgtcttatcatctgacgaat
caccttcctctacacgctcgttgtcagaatcctccctctccatttcatccacaatggcac
cgacagtctccccctcgtcagccactccacctggttgaatgcccactggagctactacgc
ccccgtcctctcgtgcgttgacctcctccacagaagtctcgtttacttcagcacttggtc
cctcgccatcatccatgttcatctgcacacctggatccttcgggtgaacaaacggaacca
aagctagaggccacccgcgttgcaatgcattttccaaataccatctccacactcgagagt
tttgaactggcattagttcccaataaaaaccctcagttgcccgacttactataacattga
ctgttatgtcacttgtctgtggatcaactctcaagcccctcattaaccatccttttatag
aaggtacactcctctcagccggtctctcaattcccctttctaatacaataaaatttgaca
gatctaccccagttggcccgtaacggacgtttcctggtccatggtaaacttggaatattt
gtttgttcgacatatctgtcaacgaaataactagatcatattactctttcatgcaataaa
catctacaacgtaatatcttcttgtgtaagccaatgcaacggtaatgtattaattccaaa
ctagcagatctacgtagttaccgatatctacaatacgcacttctagattagtacaactaa
aaccctaaaaatataatgcatttattcaaacaaatttttaaagaatacacactatttaac
tcaatagtcacatataggatctatgaatattacctgaaatcggcgtctgaatccggcagg
gcttcgccccttcttctcttctcctcccctctcttctttttttttcactggaattgagga
gagaagaatgagggctgagggctgggcagcaggccttttataggcagcgaggcctgccgc
ccggccagagggcggcaaggggccgcctgcaaaatagccggccccgactggcttttttgc
attcgggccccttgccgccccaccagagggcggcaagggttttcctgcaaaaaaccctcc
ctctgtcaccgcccgttcctcccccgtttgccacgtcagcttgccgccccagaggtgggc
ggcaggggctatttctgcaatttttttggtcgatagattatttctgtaaatattaaaaaa
aatctaaaaccgaaaaaaattc
>group_3659.fasta_consensus
gaatttttttcgtttttagattttttttaatatttacagaaataatctatcgaccaaaaa
aattgtagaaatagcccctaccgcctcaatggtgggcggcaagctgacgtggcagacgat
gggtcgaccgcgccgtctgccgccatcggccaaaattgcgattaggcccttgccgcccat
acagagggcggcaaggggctaattgcaattttggccacccataaaaagcttggggccgta
cttttttcatctgggtcccttgccgcgatggcggcaagggacccagatgtaaaagtacgg
ccaaaagatttttctatgttatgttaataataaataaagaagtatttattggtaaaactt
gttaatattgttataaaaatgtattgaagttggttgttgcgcaatttcatatgttaagtg
aggtattattttgtaccttattcgacgtattagtactcggataatttatataggcctatc
gcagtctgggtcgtagaaacattatatggacttaaacaaggagaattatgtaacatgaag
aaatagtagtacaatttgaacatgatattagattcgaactaggagggaggtagtgcaata
gttgaacacaacgacaatgtagtaatgggacaaggaagcatgacagtagaaatttcaata
tgccaagttgtccgataatagctaacccctacgtgaggatccctctcctctctcaaaccg
cactttagtaaccctgtattgctctggtagttcaagctgcacatcacgactaggtagagt
tagaacccttctggtgtctatccattctctgtattgacatctccttagtggttcctaaga
ggaaagaatagatgtaaaacgagcaaagttaggaaatgttgtgagaaaataaggattcat
gtaatcaaaatattcttaccatgaaatcgtcgtcaagaatatttggacaaacaaagaacc
ttcgacccaatgttgtaggctttatggaacgaagaacctgacaacgatcactaaacctgt
atcttggacgggcttcccatggagggagtgccgtagttagcacccgccagtcactctgtt
gttcacgatattatcgttcataagccgcttttctctgtaagtattgctcagtactttcgg
atgcgaaataccagcgaccttcttgtaaacaagtggttaggtcgagaacgggattttctg
tatcgacccactcgatgtatacgcaagccgtagtgcgggtctgctgaatagagtagtgtt
acaaagaataaagcgattgcccatacggaatgaataagcatatgcagataataaaatacc
tcacggtcatagttagggcacctaaaaaagcgccttcctcgaatatcaggattcctcgaa
gccattagttggcatcgatcaccgcataggcagagaggacgctggcaccaaggtggtagt
aggtatacacaaggatcgctacgccagtttggatcctcaacactccggcgtctagccatt
gacgaaagccggtcggatttgtaatgaagcaagtggggaagagagtactgaatgtgactg
agttctgaaagattgtgaggcctcactcgttaaggcgacttatataggcgcaaaaaatcg
agtgatacccctgacatgtgaacgtggtggggtatggtgggtacgcctgattggggccga
aagttacatgcctgatcagcgccgaaagttacattggttgtatgcgccaaatggcgggaa
aatactcgtatcgcacgcgaataaaggaggctgcatcggtgcggcagaaagtagtcgtgc
atgcgccgaaaggtatcgtgcatgcgccgaaaggtatcgtgcacatataacaacaacgta
gtcattacacaagcatacagtactggaaagtgaagcaaataaacaaagagaagactgctc
tactggccctgccccgcgccgcgaccacgcttggtcctccgggcctgtgctcgcacatgg
tcctgggagtaggtgaaacgatccggtggcacagcatgggtagcacgagtgtcccgcgga
ggagtggcctgcgcctggtcctgcgtctgcaccggcggtgcgcctcccaactgtgagggg
ccgatgacgtcctctgtcgagcctgaagcgaagtcgaagtcagtgatgtcgaagagcaag
gtggaaggcagcaagcggtccgaagaggtcccagcatggtccagtggtggaccctgactc
gacgtgccggctacctgtgacgaagtcccggtgtactgctagaactgcgctgagtgcgag
gtcgacgcagctgcctgagacgctgaccctgcagcctgggagaagtgcgcggcctgcgtc
atagcgaactaggcgaaacctacacatcgacaacgggacccttgtaagctaagacataaa
atgcatgtaaattgattgtcgaagtaatgttgtttttttaagtacctgtggggggcacaa
cagaaggcctagccgaggaaggcggggtgctgaacggtgcacgaaaccctgaagcaatcg
gcaagtgaaacggctcacttatatgtgcgaggcatgtacagaaatagtaataaaaatact
tacctccgtgcggagggggagtcggcctaggaacgtgcgcagctggacggggacctgtca
atccatcgtctggccgggtccgcgtcgccggcagcagcctccaccagccgacacatcggt
aggaggccggcctcacacagcctacaataacaaattaatgcgtcattataaaaaatatta
cagcgcaactaacttatagtgatacactgttcgtacctctcgataaaggagtcgtgaacc
gtgagtagctcaccgcacgtccgtgcccggaacgtcccaagctgagccccctgcaccgca
ggaaggtgagaccggtgtcggtgatctatcgccgggtccaacaactgaggtgtatcctga
cgtgccatctctggaaaatatagtgtttcgtgttagaacaattcagaaagtagtaatgta
aaacaaaagataacttgcaaaattatgaaatagtaataaagtcatgagaataattatgta
caacaagagtacaggctatttaaatatagcaaacgttactaatggtacataacgatgaca
tgcaatttaacatatatgtagagctcgataatatatcataacattacgtgtcgaagtccg
acatacatcagcatacctaaagacgttaggcgccttagtctgacgttacatcacgagacc
aaaagacatgacatgccgaagtctgacattacacgacgaaacataaacacatcgataagt
tcgaaacgaattacaaacaaagccacatgccaacatagaacataagaactacaccacgta
gccagacgtggcacgatgacgcctaggacgtggtcgagtggaggtagtgccttcacccgt
agggcgagctccatctgctgctgatcctgatagtcctgcctccgccgcacttggtttctc
cttgtctttaggacaatgcttgtaggtgtgcccatgttcatcgcatttgctgcaacgctt
caccttgccagcctccaactcgtccatatcgttgtggatgcgacgagtcctcctccttcc
agccttgcttcggagcttcgatgggtcaggaatattgagtacttcatcgttagtctctgt
gacctccccagctatgccgaacccataaatctcgccgctccatgtatgatatattgcttg
cttactgaagtactgtgacacatatactgcatctggtatgccacactccgctgcggcagc
aatgacatgggtgcatggcctgtggagcagctttggctttgcacaagagcaatgacatgt
gccgtcggctttgagaacacacttctgcttcactctcttgcggtagatacccctgcctgc
cttatcttgacatagtatctcaaacctgtgctgttgggtacctggcactagtgcacgatg
tttcatggcctttttacgcaactcctctagctttttctgcatgaaagttccaaacaaaat
gctgttgttcggcatatagggaagaactgcctggaaccgatccctaaaatacctgcatgt
cccatgtaaaatgaactccactatgccaactagtggcagtccacggacaccgcgcatcac
ccaattgtaaacttctaccaaatttgttgtcattattccatatctagcaccacctgtgtc
atacgccttggcccatttctcttttggttcatgcagaatccattgagaaaatttccgaat
ctccaatccagttcttctaaccaatgttggactatccgttgggagaggtccaagagcttg
aggagggtcagcaacggcggtcgatggagccgctgcacgctgatcactgcatttggctgt
caactcatctaatctcttccaaagctcattgaattttttctcctggttctggttgcacag
cctcttgaacatgttcatgagctccttgttcttgaattgcttgaagaaattagctcccat
atgacgcatgcaccacctactctgtacatcttcccaaacaccggggtatcctcgttccat
actcccaaactgcaacttttctatcgctcgcagaatgccagcgtacctatcatgtatcag
gcacacatttggcctcataccaacaacttttgtttcaaccaatttcaggaaccagtacca
gctgtcggtattctcactctcaacaaaagcaaatgccaagggcaatacctgattgttccc
atctacccctattgctgttagtatctggccccgatactttcctgtcatgaatgtcccatc
aatgcagagaacaggacaacagttcacaaatgccatcttgcatgcatgtagagctaagaa
cgccctttgcagcacactcttgccaggatgttcaattgaggggaatttcttcacttcgta
agagctcccagggtttctttcctcgataacaccaagcaggcgtggcaaattgtcatacga
ggcttcgtaagttccaaatctcatctctattattttctgtttggccctccaggccttggc
atagctaatagtatacttgtatgtctcttcgatgtgtcggattattgaccttggttcata
tgtgagattatcgacgacatgcgcatatatctcagatgcaacaaatgcacatgtaatgtt
cctgtggtatttctgaacaccaggtagaaaacatgtatgcttggtaacgactgacactgt
ccaataattcttccatttccccttatacacgtgcactctccagggacaaccatctttttc
cttaacacaccgaactttatattgagaccggttcgacttggcaacccaaaactctctatg
aagtgacactgcaaaatgttttaccgcctccttcatatcttctgctctactataaatcgc
tccctgaataacctcattttctttgtactcccatctcacactatcctcttcagagacgat
aagcccagaaaaatcctcactagcccattctgctggattaatatccgtctcatcatctga
cgaatcaccttcctctacacgctcgttgtcagaatcctccctctccatttcatccacaat
ggcaccgacagtctccccctcgtcggccactccacctggttgaatgcccactggagctac
tacgcccccgtcctctcgtgcgttgacctcttccacagaagtctcatttacttcagcact
tggtccctcgccatcatccattttcatctgcacacctggatccttcgggtgaacaaacgg
aaccaaagctagaggccacccgcgttgcaatgcattttccaaataccatctccacattcg
agagttttgaactggcattagttcccaataaaaaccctcagttgcccgacttactataac
attgattgttatgtcacttgtctgtggatcaactctcaagcccctcattaaccatccttt
tatagaaggtacactcctctcagccggtctatcaattcccctttctgatacaataaaatc
tgacagatctaccccagtggcccgtaacggacgtttcctggtccatggtaaacttggaat
atttgtttgttcgacatatctgtcaacgaaataactagatcatattactctttcatgcaa
taaacatctacaacgtaatatcttcttgtgtaagccaatgcaacggtaatgtattgattt
caaactagcagatctacgtagttaccgatatctacaatacgcacttctagattagtacaa
ctaaaaccctaaaaatataatgcatttattcaaacaaaattttaaaaaatacacactatt
taactcaatagtcacatataggatctatgaatattacctgaaatcggcgtctgaatccgg
cagggcttcgccccttcttctcttctcctcccctctctttttttttcactggaattgagg
agggaggaatgagggctaggggctgggcggcaggccttttataggcagcgaggcctgccg
cccggccagagggcggcaaggggccgcctgcaaaatggccggccccgactggcttttttg
cattcgggccccttgccgccccaccagagggcggcaagggttttcctgcaaaaaaccctc
cctccgtcaccgcccgttcctcccccgtttgccacgtcagcttgccgccccagaggtggg
cggcagggcctatttttgtaatttttttgccgatagattatttctgtaaatatttaaaaa
aaatctaaaaccgaaaaaaaattc
>group_366.fasta_consensus
cgaagccaaaccgcgccccagtatgatttgcagcccattgcgccaatatggcccttcgcc
agatggggactggacatcattgggccgttcccggtggcgcgaaacgggtataagttcgca
attgtggctgtggaatatttctctcgatggattgaagccgaacccctcggagcaatcact
tcggcagcagtacagaagtttgtatggaaaaacattgtttgccgtttcggagtgccaaaa
gagttcatcactgacaacggcaagcagttcgactctgacaagttcagagaaatgtgcgaa
ggacttaacctggaaatcaggttcgcgtcggtcgcgcacccgcagtcaaatggggcggcc
gaacgtacaaatggcaagatcctagaagcactaaagaaaaggctcgagggggcagcgaag
ggcaaatggccagaggaaatgctatcggttctctgggcccttcggacgacccccacaaga
ccaaccaagtttagcccgttcatgcttctttatggcgatgaggcaatgaccccagcagag
ctaggggctaactcaccaagggtgatgttctctgggggcgaagaggggcgcgaagtgtcg
ctcgaactcttggagggggtaagagtcgaagcactcgagcacatgcgcaagtatgccaca
agcacttcggcaacttacaacaaaaaagttcgaccgacggaactgatgcctggtcatctt
gtcctaaggaagaaagcgaacccgattgctgttggcaagcttgaatcaaagtgggaagga
ccatacctcatcaagcacaagtccaggacgggatcttttcgattggcgacactagaaggt
gacgagttcgaccattcctggaacgccgcctctctcaagcgcttctatgtctagaatggg
tggcacccaaatcgccaacttgtaaaaatgtacatatcgtcatgtaagcccttcggcaat
atgtaagcccttcggcactatgtaagcctttcggcaagaaaaaaaaaaagaaagacaaaa
aaaactggatgtagggctattatccaccacggaggcccgaaccagtataaaacctctgtg
tcctccgccttctttttatttttgtgtgattgataatttgtggaaaaaccccaaggcaaa
cgcctgatcagcgaaaaaggccaggggggcgaaacgaatcggccgaagcatcgctcgccg
aacgttgaaaccgcaacagcttgtctcggaaaataactagccgaacgccgttacgttcga
tcaacataaaaacaaaagcgtttctttcaacacagaacgctacggatcgaaaacgaacga
caaaaagctgaaaagtcagtacacctatttcgctaatatacgcaaaggggccgacatgtt
ccgacctaacaaaagcacaaaatgtgacaatgcgaaaaatagcgaaaagggaataaaaca
catctttattaacttcgaaaaaataatcgaagaacagaaggtttacaatacgatacaacc
cagcttacaagtaaattacatcttcgcccccataatcactatctctccctaaggaatggt
caggcgaactaggttcgtcatcactactaatatcatacacaaccctaagaggagtagggg
gcgaaacacagactaaactgtaacgacgctgagagatcgcttcctgacgattagtcttct
gatggtttcgccaaaagcgagccatatcctccaaacgtcttgaatgaacaaggtcgtagt
cttctaaggttcgcccggggtgcgcccgcagccagccggcaaccttaaaaaccttatagc
tgcgaccgtttatctccatttcgcgataaacaggccgaaatggacatcacaccttcggca
gacccttcaatgccacaaatttctcgttttgacttcgccagctcccagaagggggccgaa
tgcacgactttcggcgaacaccctggtagacagtgcagaaagggcaaaacacaatttaca
tagtaagaatatgcgaaagaaagggaaggtatggcataatgcgaaatgagcaaaataata
atacgccaaagacttcgaccatcaaaagtggctaagattgtgtcatacattccaaatata
caaaaggcctttttcggctacaataaggagggttagcggcagcctgccgaatatacatcg
tttgcctctccaggcaaacgcaaaaagaagaaggaaaactacaaaaatctaaggaaaggg
cggagggcctcacacctctgggtgatcctgggcatcgcctccaacctcttcgcctgctgc
gtcctcttcttcgcaccggtctgccgcctccgccttcgctagttgctccaaaaggcgcgc
cttggcagcggaccggccgtccttctgccagaactgttttcgccacgcgcgaagagcggg
cgaaatgttctgcgcactaatctcccagtcccccttcgcatagttagggaactcggcgac
gtgctcgcagccgaactgttgcaaaaggcccaaggtgaaggccgccgatacgcgcgcaca
gcaatcgccgtacgcggtggcgcagtccgaaaccgaaccgccagcctgctgggtccactc
ggagaagtcgaaagctgaggcatcttcggcagggacccctcgcaccttcgcgcccatgtc
agtaagggcgaggcggagcgtttggcaagccgttctcgcggattcggtggttttcgccat
ctcccgcgaaaaccgctgcgactcctccacagcgctcgcttcggccttgctaaccttcag
gcgaagagcctccatcttcggctcagtgaggttatagtaatcagtcagcacggcggaatg
ggccttctcctccttcaattcggtctgcaggcgatcaacctccgctatggcctctctccc
cttctccagttcggccttgaggcgatcgacctcggccctggcctctttccctttctccaa
ctcggattgaaggcgcttgacttcagctttcgcctctttgagggtgttggcgagggcctc
cacctccaagttcttgcggcttatttcgtcgtccttggcccgaagacggttcttaaatcc
gtcaagacgggcccgcgcggttcgctctgtcgaacagtgagccgcaaggatctggatgca
agataggagcgggcgaagagaacaaaatgttaattgtgagacttgtaaaaaaggggggag
aggaaaacgaagaagggagaaaaagcatacccgaaccgccaagcttttaatagcagaaca
cccctcatcgaactcattcagttcggtgaataggctcggggtgccggcgggtaggacaag
attgcttactccctccacaaagggaataaggtccgcccgggtctcgaaatcaccaggggc
gaagtggggcgccgcaagggaatactccgaggcagatgcttcggcggccgcacccttccc
cttcgtcttgaccaacggcgaaacagctggttcacgcagagggctcccgaagaccctcgc
cgcagccgtcacgatccgttcggcggaggctgaagctccggcggcggcgctaccgcctgc
cccagcaacgccgagtggaagaaggggagcggtcgaaaggtccagactgcggccagcggg
tgaagtcggagtctcgtcagaagactcgtcgtcgctgaaaacgcgagcgatgtcgacgag
tcctttctttttagagatcttcttgaccggacctcccttcgccgccttgcccgacgagaa
cgcaactagggccttcgccccttccaaatcctttcgtcgaaggggggagctgttcgactc
caccccggtctcgttgtgacctggacttggagtaggagtgtagccaggggtgtcgacgcg
gtcttcgatcgcctcgttcgtggccttttcggccacggcctccacctcctcttcctcctc
tccttcctcctcgccgtcatgctcttcggcatcgtcctcgtcgtcggtgtcggagtccga
cgaagcaggaacccttcgcttcctaggggcaagcttcacttgtccgcgcattcgctttcg
cgaaggtcctgcatcgtcgtcggctttgtgggggttcgcccggggaggcaattcgccgtt
gtaaacccggttcacccgcccagccgcttgtcgtgtcagcagctggctatactcgacgac
cgacacgtcgccgatcatcctgcgggcttcggcttcagcctggtcgagagtcaacactgc
aaaagtaaagggtgtagctacattaaaggtcagacaaggcaaaataacaaagcacaggag
tgtatagcaaaagaacagtcttactgttcgttccctcagggagaaccaagttcggcaaac
cgtcaacctcttcgccttgatcaaccgtgacttgccatgactgggagaggggaaagatgc
gaagcatacagaattcctccaccaagtcgcggcagctaaggcgggagcaaaccttgcgca
gcagaacgaaccgcgcctccatagcgccgtccacggcgatcttgggtttccggttcggcg
caatcgccctacgccggcaccggagggctttcgccgagtcggaaccagcctcgaagggga
tggtgtgatagaaccacctcgccatccaatggcggtcccacttcgacatggcagcgttca
ccggccagagatcggaccgctcggggcgaacgttaaagttcacgctcccgaacactgtct
tctttgttccagctggggtaatcaccgtcttcgagttcacggtggcgaaaaatatggcgc
cgaagagctcggcgctaggctcaaacccggaagtccggcacgcccagtcgaagatggaga
tccgaactagcgccgacgggctcaactgtggaagctccacctggaaaaggcgaaggatct
ccggcaacaacacgttgcacggaaaccgtagccccgcctcaaaaaagacggcgaacacca
ccgtccgattgtcgacaggcttcggcaccatggctttccctggggcgaaagcctgcccct
caaccaacgccccagagctgaccaacttcgccagctcgacgtcgtccacgagagaaaccc
ccaaaaaggcggtgctgtcgtcatcgacccggccgggatccggccctttcgccgaagcag
ggtttggcttgcgaggggccatggcgaacggcgtgtatgcggtggcgaaggaagagaatg
ggcgaaacacctgaggggtcaagaaatgctgtggaagaaaggaacggaggaagagagcgc
acgcggtaaaaatggcaagtgtggcggtgaaaaggaaagaggggtgggaatatatagctc
acccgggcgacggttcgcctacccaccagtaataaagcgccatgtgtcgcaagggtaggc
gaaacggtaaattcccaccgaccgagcagcacagtaaaaaagcccacgaagggaaagccc
aatactgttcctttcggcccgggaaaagtaaaaaatatatatgtatatgccaccgactgc
aggaggcgaagagcggcaaaataatacaagccgcacaaataacaaactttattcgcagga
acattgtaggtttcggcaggagcatcggtcgaaagggggcgccgcataccataccacatg
gtttgcacggtctcggccgaagctccaatctcacccttgcccgtgaggggcttgttggcg
gatggcatgaggcccttcgaccaaatctgccgaaacccgtggcgaagactatggagcaag
aacggcgagaggcgaggggtcgtgcgagtaccttgtcaagccagaggcgtccccggcgaa
gggtgcaaggcgaagagtatctgccgaaggaagacgacttcgccatggcaagttcgcccc
cgcgagggccgaagaagcctttccagcccatcaagcctaggggctatagggccggcgatc
gcctgacggcccatcaggggcccatgagcctccataacattatgtacccctgtaaatgtc
cctttcgtaagggtaaccatgtaaattcccctgtataacctaaaccctagtagtaagaac
ctgtaatggggctataaatagtcccctagggccatgtaatggggggatcctgaaaaaaaa
ttctaaaattaatacacttcgtttctttccaaccactgttgagtaaccacgtctttcgac
gtatgcggttgtcgtttcga
>group_3660.fasta_consensus
gaatttttttcatttttaaattttttcttttaatatttacagaaataatccatcggcgca
aaaaattacaaaaatagaccctgccgccctctactaaggcggcaagctgacgtggcaaat
gggggagggacgggtggtgacggcagacgggagagacgggagagggaggttttttttttt
gcacgaaaacccttgccgccctatgttatggcggcaaggggctcccatgcaaaaaaaaaa
gccaacccgggcctaatactttttggctggtacctagatgcaaaaagtaccagccaaatg
ctctttagggctgcgaaaattgcatttagccttgggcggcaaggggctaaatgcaatttt
cgcagatggcagcagatggcgccgtcgagccgacatctgccacgtcaacttggagggcgg
cagggtttatttttgtaatttttttgcgtcgatagattatttctttaaatattaaaagaa
aaaaattaaaaaatgaaaaaaattc
>group_3661.fasta_consensus
gaatttttttcatttttaaatttttttcaattaatatttacagaaataatccatcggcgc
aaaaaattacaaaaatagacgctgccaccctccactagggcgacaagctgacgtggcaaa
cgggggagggacggacggtgacggcagacgggagagggagggttttttttgcacgaaaac
ccttgccgggctcccatgcaaaaaaaaagccaacccgggcctaatactttttggctagta
ctttttgcatatgggtcccttgccgccctctagggcccagatgcaaaaggtaccatccaa
atactttttagggctgcgaaaattgcatttagccccttgccgcaaggggctaaatgcaat
tttcgcagatggcggcagatgccgccgtcgagccgctgtctgccacgtcagtttgccgcc
ctccactagggtggcagggtttattttcgtaattttttacaccaatagattatttctgta
aatattaaaagaaaaaaatttaaaaatgaaaaaaattc
>group_3662.fasta_consensus
gaatttatttcatttttaatttttttcttttaatatttacagaaataatctattggcaca
aaaaattacaaaaatagaccctgccgctctaatggagggcggcaagctaacgtggcagac
ggcggctcgacggcgccgtctgccgccgtctgcgaaaattgcatttagccccttgccgct
ctctgtaagggcggcaaggggctaaatgcaattttcacagccctaaagagcatttggctg
gtactttttgcatctaggccccttgccgtcttattagagggcggcaagggacccagatgt
aaaaagtaccagccaaaaagtactaggctcgggctggcttttttgcatgggggccagagg
gcggcaagggttttcgtgcaaaaaaaaccctccctctcccgtctgccgtcaccgcccgtc
cctcccccgtttgccacgtcagcttgccgccctagtggagggcggcaggggtctattttt
gtaattttttgcgccgatggattatttctgtaaatattaaaagaaaaaaattaaaaatga
aaaaaattc
>group_3663.fasta_consensus
gaatttttttcatttttagatttttttaaaaatatttacaaaaataatctatcggccaaa
aaaattacaaaaatagaccatgccgccccagaggtgggcggcaagctgacgtggtagacg
gcgggttgaccgcgccgtctgccgccgtcggccaaaattgcatttagccccttgccgccc
ctacaaggctaaatgcaattttggcagcccataaaaagctcggggctcgtacttttttgc
atttgggccccttgccgccccactagagggcggcaagggacccatatgcaaaaagtaccc
ccaaatgatttttctatattatgttaataataattaaagaagtatttattggtaaaactt
gttaatattgttataaaaatgtattgaagttggttgtttcgcaatttcatatgttaagta
aggtattattttgtaacttatttgacgtattagtactcggataattgatataggcctatc
gcagtctcggtcgtagaaacattatatggacttaaacaaggagaattatgtaacatgaag
aaatagtagtacaatttgaacatgatacaactatttccattgcggttacatagatgatat
tagattcgaactaggagggaggtagtgcaatagttgaacacaacgacgatgtagtaatgg
gataaggaagcatgacagtagaaatttcaatatgccaagttgtccgataatagctaaccc
ctacgtgaggatccctctcctctctcaaaccgcgctttagtaaccctgtattgctctgat
agttcaagctgcacaacacggctaggtggagttagaacacttctggtgtctatccattct
ctatattgacatctccttggtggttcctgggaggaaagaatagatgtgaagcgagcaaaa
ttagtaaatgttgtgagaaaataaggattcatgtaatcaaaatattcttaccatgaaatc
gtcatcaagaatatttggacaaacaaagaaccttcgacccaatgttgtaggctttatgga
acgaagaacctgacaacgatcaccacacctgcatcttggacgggcttcccatggaggtag
tgccgtagttagcacccgccagtcgcactattgttcacgacattgtcattcgtaagccgc
ttttctctataagtattgctcagtactttcggatgcgaaataccagcgaccttcttgtaa
acaagtggttaggtcgagaacgagattttctgtatcgacccactcgatgtatgcgcaagc
tgtagtgcgggtctgccgaatagagtagtgttacaaagaataaaacgattgcccatacgg
aatgaataagcatatgcagatagtaaaatacctcatggtcatagttaggacacctaaaaa
agcgccttcctcgaatatcaggattcctcgaagccattagttggcatcgatcaccgcata
ggcagagaggacgctggcaccaaggtggtagtaggtatacacaaggatctctacgccagt
tcggatcctcaacgcccaggcgtctagccattgacgaaagccggtaggatttgtaatgaa
gcaagtggggaagagagtactgaatgtgattgagttctgaaagattgtgaggcctcgctc
gttaaggcgacttatataggcaccaaaaatcgagtgatatccctgacatgtgaacgtggc
ggggcatattgggtacgcctgattggcgccgaaagttacatgcctgattggtgccgaaag
ttacattggtcgtatgcggaaaatggcgggcaaatactcgtatcgcacgcgaataaagga
ggctgcatcggtgcggcagaaagtagtcgtacatgtgccgaaaggtatcgtgcacatata
ataacaatgtattcattacacaagcatacagtactagcatgtgaagcaaataaacaaaga
gaagtctgctctactggccctgccccgcgccgcgaccacgcttggtcctccgggcctgtg
ctcgcacgtggtcttgggagtaggtgaaacgatccggtggcacagcacgggtagcacgag
tgtctggcggcggagtggcctgcgcctggtcctgcgtctgcaccggcggtgcgcctccca
gctgtgaggggccgatgacgtcctctgtcgagcctgaagcgaagtcgaagtcagtgatgt
cgaagagcaaggtggaagccaccaagtggtccgacgaggtcccagcatggtccagtggtg
gaccctgactcgacgtgccggctgcctgtgacgaagtcccagcgtactaccagaactacg
ctgagtgcgaggtcgacgcagctgcctgagacactgaccctgcagcctgggagaagtggg
cggcctgcgtcgtagcgaactgggcgaaacctacacatcgacaacgggacccttataagc
taagacataaaatgcatgtaaattgattgtcgaagtactgttgtttttttaagtacctgt
ggggggcacaacataaggcctagccgaggaaggcggggtgctgaacggtgcacgaaaccc
tgaagcaatcggatgaatcgactcacatagatgcgcgagacatgtacaaaaaaatcctta
aaaatacttacctccgtgcggaaaacatgtatgcttggtaacaaatgacactgtccaata
atccttccattttcccttataagcgtgcactctccaaggacaaccatctttttccttaac
acaccgaacttcatattgcgaccggttggacttggcaacccaaaactctctatgaagtga
cactgcaaaatgttttaccgcctccttcatattttctgctctagtataaatcgctccctg
aataacctcattttctttgtactcccatctcacactatcctcttcaaagacgaccaaacc
agaaaaatcctcactagcccaatctgctggattaatatccgtctcatcatctgacgaatc
accttcctctacacgctcgttgtcagaatcctccctctccatttcatccacaatggcaca
gacaatctccccctcgtcggccactccacctggttgaatgcccactggagctactacgcc
cccgtcctctcgtgcgttgacctcttccacagaagtctcatttacttcagcacttggtcc
ctcaccatcatccatgttcatctgcacacctggatccttcgggtgaacaaacggaaccat
agctagagaccacccgcgttgcaatgcattttccacataccatctccacactcgagagtt
ttgaactggcattagttcccaataaaaaccctcagttacctgacttactataacattgat
tgttatgtcacttgtctgtggatcaactctcaagcccctcattaaccatccttttataga
aggtacactcctctcagccagtctatcaattcccctttttgatacaataaattctgacag
atctaccacagttggcccgtaacggacgtttcctaggccatggtaaacttggaatatttg
tttgttcgacatatctgtcaacaaaataactagatcatattactctttcatgcaataaac
atctacaacgtaatatcttcttgtgtatgccaatgcaacggtaaagtactgattccaaac
tagcagatctacgtagttaccgatatctacaatacgcacttctagattagtacaactaaa
accctaaaaatataatgcatttattcaaacaaagtttttaaaaaatacacagtatttaac
tcaatagtcacatataggatctatgaatattacctgaaatcggcgtctgaatccggcagg
gcttcgccccttcttctcttctcctcccctttcttctttttttactggatttgtgggggg
aggaatgagggctgggggctgggcggcaggccttttataggcagcgaggcctgccgcccg
gccagagggcggcaaggggccgcctgcaaaatggccggccccggctggcttttttgcatt
ggggccccttgccgccccaacagagggcggcaagggttttcctgcaaaaaaacctccctc
cgtcaccgcccgtccctcccccgtttgccacgtcagtttgccgccccggaggtgggcggc
agggtctatttttataatttttttggccgatagtttatttctgtaaatattttaaaaaaa
actaaaaatgaaaaaaa
>group_3664.fasta_consensus
gaatttttttcatttttaatttttttcttttaatatttacagaaataatctatcggcgca
aaaaattataaaaatagaccctgccgccctagtggatggcgacaagctaacatggcagac
ggcggctcgacggcaccatctgccgccgtctgcgaaaattgcatttagcctcttgccgcc
ctttgcagccctaaaaagcatttggctggtactttttgcatctgggcgagggtggcaagg
ggcccagatgcaaaaagtaccagccaaaaagtacccggctcgggctggtttttttgcatg
gaggccctggcggcaagggttttcgtgcaaaaaaaaaaccctcctttcctgtctgccgtc
accgtccgtccctcccctgtttgccacgtcagcttgccgctctagtagagggcggcaggg
tttctttttgtaatttttttgcgccgatggattatttctgtaaatattaaaagaaaaaaa
ttcaaaaatgaaaaaaattc
>group_3665.fasta_consensus
gaattttttttcatttttaaatttttttcttttaatatttacgaaaataatctatcggca
caaaaaattacaaaaatagaccctgccgccctaatggaggggcaagctgacgtggcagac
gatgtcgaaatttgcatttagccccttgccgagcggcaaggggctaaatgcatttttcgc
agccctaaagagcatttggctcgtacttttttttcatctgagtcccttgccaccctacta
gagagcggcaagggacccaaatgcaaaaagtaccagccaaaaagtactaggcctgggctg
gcttttttgcatggaggccccttgccgccctaacaaaaaaaaccctccctctcccgtctg
tcatcaccgcccgtccctcccccgtttaccacgtcagcttgccgctctagtggagggcgg
gagggtctatttttgtaatttttttttttgccgatggattatttctgtaaatattaaaag
aaaaaaatttaaaaatgaaaaaaattc
>group_3666.fasta_consensus
gaatttttttcatttttaaatttttttcttttaatatttacagaaataatctatcggcgc
aaaaaattacagaaataggccctgccgccctagtggagggcgacaagctgacgtggcaga
cggcggctcgacaacgccgtctgccgccgtctgcgaaaattgcatttagcctagggcggc
aaggggctaaatgcatttttcgcagccctaaagagcatttggctcatacttttttgcatc
tgggtcccttgccgccctagatgcaaaaagtaccagccaaaaagtactaggcctaggctg
gcggcaagggttttcgtgcaaaaaaaaacctccctctcccgtctgtcgtcaccgcccgtc
tctcccccgtttgccacgtcagcttgccgccctagtggagcgcggcagggtctattttta
taattttttgcgccgatggattatttctgtaaatattaaaagaaaaaaatttaaaaatga
aaaaaattc
>group_3667.fasta_consensus
gaatttttttgggttttagatttttttttaatatttatagaaataatctatcggccaaaa
aaaattacaaaaatagaccctgccgcccacctctggagcggcaagctgacgtggcaaacg
ggggaggaacgggcggtgacggagggagggttttttgcaggaaaacccttgccgccctct
ggtggggcggcaagggggcattcgggccccttgccactctctggccgggcgacaggcctc
gctgcctataaaaggcctgccgcccagcccccagctctcattcctccctcctcaattcca
gtgaaaaaaaaagaagagaggggaggagaagagaagaaggggcgaagccctgccggattc
agacgccgatttcaggtaatattcatagatcctatatgtgactattgagttaaatagtgt
gtattttttaaaaatttgtttgaataaatgcattatatttttagggttttagttgtacta
atctagaagtacgtattgtagatatcggtaactacgtagatctgctagtttggaatcaat
acattaccgttgcattggcttacacaagaagatatattacgttgtagatgtttattgcat
gaaagagtaatatgatctagttattccgttgacagatatgtcgaacaaacaaatatttca
agtttaccatggaccaggaaacgtccgttacgggccaactggggtagatctgtcagattt
tattgtatcagaaaggggaattgatagaccggctgagaggagtgtaccttctataaaagg
atggttaatgaggggcttgagagttgatccacagacaagtgacataacaatcaatgttat
agtaagtcgggcaactgaaggtttttattgggaactaatgccagttcaaaactctcgagt
gtggagatggtatttggaaaatgcattgcaacgcgggtggcctctagctttggttccgtt
tgttcacccgaaggatccaggtgtgcagatgaacatggatgatggcgagggaccaagtgc
tgaagtaaatgagacttatgtggaggaggtcaacgcacgagaggacgggggcgtagtagc
tccagtgggcattcaaccaggtggagtggccgacgagggggagactgttggtgccattgt
ggatgaaatggagagggaggattctgacaacgagcgtgtagaggaaggtgattcgtcaga
tgatgagacggatattaatccagcagaatgggctagcgaggatttttctgggctgattgt
ctctgaagaggatagtgtgagatgggagtacaaagaaaatgaggttattcagggagcaat
ttatactagagcaaaagatatgaaggaggcggtaaaacattttgcagtgtcacttcatag
agaattttgggttgccaagtcgaaccggtcgcaatatgaagttcggtgtgttaagaaaaa
agatggttgtccctggagagtgcacgcgtataaggggaaatggaaggattattggacagt
atcagtcgttaccaagcatacatgttttctacctggtgttcagaaataccacatgaacat
tacatgtgcatttgttgcatttgagatgtatgcgcatgtcatcgataatctcacatatga
accaaggtcaataatccgacacatcgaagagacatacaagtatactattagctatgccaa
ggcctggagggccaaacagaaaataatagagatgagatttggaacttacgaagcctcgta
tgacaatttgccacgcctgcttggtgttatcgaggaaagaaaccctgggagctcttacga
agtgaagaaattcccctcaattgaacatcctggcaagagtgtgctgcaaagggcgttctt
agctctacatgcatgcaagatggcattcgtgaactgtcgtcctgttctctgcattgatgg
gacattcttgacaggaaagtatcggggccagatactaacagcaataggggtagatgggaa
caatcaggtattgcccttggcatttgcttttgttgagagtgagaataccgacagctagta
ctggttcctgaaattggttaaaacaaaagttgttggtatgaggccaaatgtgtgcctgat
acatgataggcacgctggcattctgcgagcgatagaagagttgcagtttgggagtatgga
acgaggataccccggtgtttgggaagatgtacagagtaggtggtgcatgcgtcatatggg
agctaatttcttcaagcaattcaagaacaaggagctcatgaacatgttcaagaggctgtg
caatcagaaccaggagaaaaaattcaatgagctttggaagagattagatgagttgacagc
caaatgcagtgatcagcgtgcagcggctccatcgaccgccgttgctgaccctcctcaagc
tcttggacctctcccaacggatagtccaacattggctagaagaactggattggagattcg
gaaattttctcagtggattctgcatgaaccaaaagagaaatgggccaaggcgtatgacac
aggtggtgctagatatggaataatgacaacaaatttggcagaagtttacaactgggtgat
gcgcggtgtccgtggactgccactagttggcatagtggagttcattttacatgggacatg
caggtattttagggatcggttccaggcagttcttccctctatgccgaacaacagcatttt
gtttggaactttcatgcagaacaagccagaggagttgcgtaaaaaggccatgaaacatca
agctctagtgcaaggtacccaacagcacaggtttgagatactatgtcaagataaggcagg
caagggtatctaccgcaagagagtgaagcaggagtgtgttctcaaagccgacggcacatg
tcattgctcttgttcaaagccgaagctgctccacaggccatgcacccatgtcattgctgc
cgcagcagagtgtggcataccagatgcagtatatgtgtcacagtacttcagtaagcaagc
aatatatcatacatggagcggcgagatttatgggttcggcatagctggggagttcacaga
gactaacgatgaagtactcaatattcctgacccatcgaagctccgaggcaaggctggaag
gaggaggactcgtcgcatccgcaacgatatggacgagtcggaggctggcagggtgaagcg
ttgcagcaaatgcgatgaacatgggcacacctacaagcattgtcctaaagacaaggagaa
atcaagtgcggcgatgaacatgggttagtagtcagctggcgacttttgttgaggactggt
tgctcgcaaccgaggaggtcgtggaccacgagggagaaccacacactgaggaggcgtacc
aggcctacctatgctggtaccagccacgcacctgtactagggtcaccttcgctcccttgg
agcagcagccccacgttgcgagcactagagacctctacgccaggcaccgcgaccaggact
tcgctcgtgctgtgagtaccctgcatcgcaccattcctttatgttttcatgtctttctct
tcgtcaaattttacgaatatttacgaacaaattaaccatgcaggtcgacgacatcaaccg
ggtcgtcgttgacggttcaacgacgatccaatgtttaggcgtggggattccggtacccgt
agaggagcacctgacgacgtacacgcggatggtggagtcgatgcgctcgattctccgagt
gctcacctgtcgtgcagacgacgttgctcgggcagacgcagctgtacagcggccacccgt
accgactggtccctgtccagctgcgcacgttcctaggccgactccccctctgcacggagg
taagtatttttattactatttctgtacatgcctcgcacatataagtgagccgtttcactt
gccgattgcttcagggtttcgtgcaccgttcagtaccccgccttcctcggctaggccttc
tgttgtgccccccacaggtacttaaaaaaacaacattacttcgacaatcaatttacatgc
attttatgtcttagcttataagggtcccgttgtcgatgtgtaggtttcgcccagttcgct
atgacgcaggccgcccacttctcgcaggctgcagggtcagcgtctcaggcagctgcgtcg
acctcgcactcagcgcagttctggcagtacaccgggacttcgtcacaggcagccggcacg
tcgaatcagggtccaccactggaccatgctaggacctcgtcggaccgcttgctgccttcc
accttgctcttcgacatcactgactttgacttcgcttcaggctcgacagaggacgtcatc
agcccctcacagctgggaggcgcaccgccggtgcagacgcaggaccaggcgcaggccact
cctccgcgggacactcgtgctactcgtgctgtgccaccggatcgtttcacctactcctag
gaccacgtgcgagcacaggcccggaggaccaagcgtggtcgcggcgcggggcagggccag
tagagcagtcttctctttgtttatttgcttcactttccagtactgtatgcttgtgtaatg
actacgttgttgttatatgtgcacaatacctttcggcgcatgcacgatacctttcggcgc
atgcacgactactttctgccgcaccgatgcagccttctttattcgcgtgcgatacgagta
tttgcccgccatttggcgcatacgaccaatgtaacttttggcgccgatcaggcatgtaac
tttcggcgccaatcaagcgtacccaccataccccaccacgttcacatgtcaggggtatca
ctcgattttttgcgcctatataagtcgccttaacgagtgaggcctcacaatctttcagaa
ctcagtcacattcagtactctcttccccacttgcttcattacaaatccgactggctttcg
tcaatggctagacgtcggggtgttgaggatccgaactggcgtagcaatccttgtgtatac
ctactaccaccttggtgctagcgtcctctctgcctatgcggtgatcgatgccaactaatg
gcttcgaggaatcctgatattcgaggaaggcgcttttttaggtgccctaactattttatt
atctgcatatgcttattcattccgtatgggcaatcgctttattcttcgtaacactactct
attcggctctattcggcagacccgcactacggcttgcgcatacatcgagtgggtcaatac
agaaaatctcgttctcgacctaaccacttgtttacaagaaggtcgctggtatttcgcatc
cgaaagtactgagcaatacttacagagaaaagcggcaaaaagcggcttatgaacgacaat
gtcgtgaacaacagagcgactggcgggtgctaactacggcactccctccatgggaagccc
atccaagatgcaggtgtggtgatcgttgtcaggttcttcgttccataaatcctacaacat
tgggtcgaaggttctttgtttgtccaaatattcttgacgacgatttcataataagaatat
tttgattacatgaatccttattttctcacaatatttactaactttgcttgctttacatct
attttttcctcccaggaaccactaaggagatgtcaatacagagaatggatagacaccaga
agggttctaactccacctagccgtgttgtgcagcttgaactaccagagcaatacagggtt
actaaagcgcggtttgagagaggagagggatcctcacgtaggggttagctattatcggac
aactaggcatattgaaatttctactgtcatgcttccttgtcccattactacatcgtcgct
gtgttcaactattgcactacctccctcctagttcgaatctaatatcatctatgtaaccgc
aatgcaaatagttatatcatgttcaaattgtactactatttcttcatgttacataattct
ccttgtttaagtcaatataatgtttctacgacccagtctgcgataggcctatataaatta
tccgagtactaatacgtcgaataaggtacaaaataatacctcacttaacatatgaaattg
cgcaacaaccaacttcaatacatttttataacaatattaacaagttttaccaataaatac
ttttttatttattattaacataacatagaaaaatcttttggccgtacttttttcatctgg
gtcccttgccgccctagcagtaagggacccagatgtaaaaagtacggccgcaagctcttt
atgggcggccaaaattgcaattagccccttgctgccctctgtatgggcggcaagggccta
atcgcaatttttgccgacggcggcagatggcgcggtcgacccaccgtctgccacgtcagc
ttgccacccaccattagggcggcaggggctatttctgcaatttttttggtcgatagatta
tttctgtaaatattaaaaaaaaatctaaaaacgaaaaaaaac
>group_3668.fasta_consensus
gaatttttttcgtttttagattttatttttaatatttacagaaataatctatcgaccaaa
aaaattgcagaaatagcccctgccgccctaatggtgggcggcaagctgacgtggcagacg
gtgggtcaaccgcgccgtctgccgccgtcggccaaaattgcgattaggcccttgccgccc
gtacagagggcggcaaggggctaattgcaattttggccgcccataaagagcttgcggccg
tactttttcatctgggtcccttgccgggccaaaagatttttctatgttatgttaataata
aataaagaagtatttattggtaaaacttgttaatattgttataaaaatgtattgaagttg
gttgttgcgtaatttcatatgttaagtgaggtattattttgtaccttattcgacgtatta
gtactcggataatttatataggcctatcacagtctgggtcgtagaaacattatatggact
taaacaaggagaattatataacatgaagaaatagtagtacaatttgaacatgatacaagt
atttgcattgcggttacatagatgatattagattcgaactaggagggaggtagtgcaata
gttgaacacaacgacgatgtagtaatgggacaaggaagcatgacagtagaaatttcaata
tgccaagttgtccgataatagctaacccctacgtgaggatccctcttctttctcaaaccg
cgcccctacgtgaggatccctcttctttctcaaaccgcgctttagtaacactgtattgct
ctggtagttcaagctgcataacacggctaggtggagttagaacccttctggtgtctatcc
attctctgtattgacatctccttggtggttcctgggagaaaagaatagatgtaaagcaag
caaagttagtaaatgttgtgagaaaataaggattcatgtaatcaaaatattcttaccatg
aaatcgtcgtcaagaatatttggacaaacaaagaaccttcgacccaatgttgtaggattt
atggaatgaagaacctgacaacgatcaccacacctgcatcttggacgggcttcccatgga
gggagtgccgtagttagcacccgccagtcgctctgtagttcacgacattgtcgttcataa
gccgcttttctctgtaagtattgctcagtactttcggatgcgaaataccagcgactttct
tgtaaacaagtggttaggtcgagaatgggattttctgtatcgacccactcgatgtatgcg
caagccgtagtgcaggtctgccgaatagagtagtgttacgaagaataaagcgattgccca
tacggaatgaataagcatatgcagataataaaatacctcacggtcatagttagggcacct
aaaaaagcgccttcctcgaatatcaggattcctcgaagccattagttggcatcgatcacc
gcataggcagagaggacgctggcaccaaggtggtagtaggtatacacaaggatcgcaacg
ccagtttggatcctcaacacctcggcgtctagccattgacgaaagccggtcgaatttgta
atgaagcaagtggggaagagagtactgaatgtgactgagttctgaaggagtcgtgaaccg
tgagtagctcaccgcacgtccatgcccggaacgtcccaagctgagccccctgcaccgcag
taaggtgagaccggtgtcggtgatctattgccgggtccaacaactgaggtgtatcctgac
gtgccatctctgaaaaatatagtgtttcgtattagaacaattcaaaaaatagtactgtaa
aacaaaagataacttgcaaaattatgaaatagtaataaaatcatgagattaattatgtac
aacaagagtacaggctatttaaatatagcaaacgttactaatggtacataacgatgacgt
gcaatttaacatatatgtagagttcaataatataacataacattacgtgtcgaagttcga
catacatcagcatacctaaagacgttaggcgccttagtccgacgttacatcacgagacct
aaagacatgacatgccgaagtctgacattacacgacgaaacataaacacatcgataagtt
cgaaacgaattacaagcaaatccacatgccgacatagaacataagaactacaccacgtag
ccagacgtggcacgacgacgcctaggacgtggtcgagtggaggtagtgccttcacccgta
gggcgagctccatctgctgctgatcctgatagtcctgcctccgccacacttggtttctcc
ttgtctttaggacaatgcttgtaagtgtgcccatgttcatcgcatttgctgcaacgcttc
accctgccagcctccgactcgtccatatcgttgcggatgcgacgagtcctcctccttcca
gccttgcctcggagcttcgatgggtcaggaatattgagtacttcatcgttagtctctgtg
aactccccagctatgccgaacccataaatctcgccgctccatgtatgatatattgcttgc
ttactgaagtactgtgacacatatactgcatctggtatgccacactccgctgcggcagca
atgacatgggtgcatggcctgtggagcagcttcggctttgcacaagagcaatgacatgtg
ccgtcggctttgagaacacactcctgcttcactctcttgcggtagatacccctgcctgcc
ttatcttgacatagtatctcaaacctgtgctgttgggtaccttgcactagagctcgatgt
ttcatggcctttttacgcaactcctctagctttttctgcatgaaagctccaaacaaaatg
ctgttgttcggcatagagggaagaactgcctagaaccgatccctaaaatacctgcatgtc
tcatgtaaaatgaactccactatgccaactagtggtagtccacggacaccgcgcatcacc
cagttgtaaacttctgccaaatttgttgtcattattccatatctagcaccacctgtgtca
tacgccttggcccatttctcttttggttcatgcagaatccactgagaaaatttccgaatc
tccaatccagttcttctaaccaatgttggactatccgttgggagaggtccaagagcttga
ggagggtcagcaacggcggtcgatggagccgctgcacgctgatcactgcatttggctgtc
aactcatctaatctcttccaaagctcattgaattttttctcctggttctgattgcacagc
ctcttgaacatgttcatgagctccttgttcttgaattgcttgaagaaattagctcccata
tgacgcatgcaccacctactctgtacatcttcccaaacaccggggtatcctcgttccata
ctcccaaactgcaactctcctatcgctcgcagaatgccagcgtgcctatcatgtatcagg
catacatttggcctcataccaacaacttttgttttaaccaatttcaggaaccagtaccag
ctgtcggtattctcactctcaacaaaagcaaatgccaagggcaatacctgattgttccca
tctacccctattgctgttagtatctggccccgatactttcctgtcaagaatgtcccatca
atgcagagaacaggacgacagttcacgaatgccatcttgcatgcatgtagagctaagaac
gccctttgcagcacactcttgccaggatgttcaattgaggggaatttcttcacttcgtaa
gagctcccagggtttctttcctcgataacaccaagcaggcgtggcaaattgtcatacgag
gcttcgtaagttccaaatctcatctctattattttctgtttggccctccaggccttggca
tagctaatagtatacttgtatgtctcttcaatgtgtcggattattgaccttggttcatat
gtgagattatcgatgacatgcgcatacatctcagatgcaacaaatgcacatgtaatgttc
ctgtggtatttctgaacaccaggtagaaaatatatatgcttggtaacaactgacactgtc
caataatccttccatttccccttatacgcgtgcactctccagggacaaccatctttttcc
ttaacacaccgaacttcatattgcgaccggttcgacttggcaacccaaaactctctatga
agtgacactgcaaaatgttttaccgcctccttcatatcttctgctctactataaatcgct
ccctgaataacctcattttctttgtactcccatctcacactatcctcttcagagacgatc
agcccagaaaaatcctcactagcccattctgctggattaatatccgtctcatcatctgac
gaatcaccttcctctacacgctcgttgtcagaatcctccctctccatttcatccacaatg
gcaccgacagtctccccctcgtcggccactccacctggttgaatgcccactggagctact
acgcccccgtcctctcgtgcgttgacctcctccacagaagtctcgtttacttcagcactt
agtccctcgccatcatccatgttcgtctgcacacctggatccttcgggtgaacaaacgga
accaaagctagaggccacccgcgttgcaatgcattttccaaataccatctccacactcga
gagttttgaactggcattagttcccaataaaaaccctcagttgcccgacttactataaca
ttgattgttatgtcacttgtctgtaaatcaactctcaagcccctcattaaccatcctttt
atagaaggtacactcctctcagccggtctatcaattcccctttctgatacaataaaatct
gacagatctaccccagttggcccgtaacggacgtttcctggtccatggtaaacttggaat
atttgtttgttcgacatatctgtcaacgaaataactagatcatattactctttcatgcaa
taaacatctacaacgtaatatcttcttgtgtaagccaatgcaacggtaatgtattaattc
caaactagcagatctacgtagttaccgatatctacaatacgcacttctagattagtacaa
ctaaaaccctaaaaatataatgcatttattcaaacaaatttttaaagaatacacactatt
taactcaatagtcacatataggatctatgaatattacctgaaatcggcgtctgaatccgg
cagggcttcgccccttcttatcttctcctcccctctcttcttttttttttcactggaatt
gaggagagaagaatgagggctggggctgggcagcaggccttttataggcagcgaggcctg
ccgcccggccagagggcggcaaggggccgcctgcaaaatagccggccccgactggctttt
ttgcattcgggccccttgccgccccaccagagggcggcaagggttttcatgcaaaaaaac
cctccctccgtcaccgcccgttcctccccccgtttgccacgtcagcttgccaccccagag
gtgggcggcagggtctatttttgtagtttttttttgccgatagattatttctgtaaatat
ttttttaaaaaaatctaaaaccgaaaaaaagtc
>group_3669.fasta_consensus
ttttaaatttttaatatttacgtaaatattatatcggtgaaaaaatttataaaaattgac
cctggcgccccagtggaaccagatgtatcatgtttaaattctactactatttctttacta
cataattctccttgtttctgtgtatataatgtttctatgaccaagactacgatagaccaa
tatcaatttcgtacactaatacgacgaaaaagttacaacataaactcttacttaaaatat
gaaattgcaaaacaaccaacttcaatacaatttttaaaatattattaacaagttttacca
ataaataattttttaagtgttatcaacagagcttcaatacaattttgctagtattttttt
ttatctcggccccttgccgcccacagatgaaaaaaactagccaaatactttttttggcac
tgaataattgcatttcacacctcgcgagacctaagcaaacgccacggccatggagtcgtc
taccacgttagcttgccgcccaagtgaagggcggaagggtctatttttgtaaatattttt
gttgatataatatttctgtaaatattttttaaaaaattaaaaatgaaaaaaaa
>group_367.fasta_consensus
tgttacatccggcacaactgatgacgaacaggaacaagtgtccaaggtcgctggctccgt
tctgagtacggcccagcaacggcctgttcgtgtaactaggcccaacccgaagtataaggg
tggaaactgggttaactagctgtatataaaggagagagagagaatcgggagtgatgacat
gtaaagacagaattcccaactcaatacaaactcaatctctctctctctacaactctgtct
ttctctctgcttctcttcctctattcctctcaaactctctctgattctctgaaaatatct
tacttctcttccaagttggtaacatttggtatcagagccgcaatcctggagaaacctcag
ttcaaaactcgtcttcagatccaagtcgacgacatggcgaagcaaaacgagggattcgag
aagactctgttggagattcaagcggcgatcggaaccatggtcgtcaagcaaggagagaca
caagagatgctgctcaaactggacaaatctgtggcgggatggcgacctcaagttgatgct
gctgtacaagggttgcagcacgacatggaggagctgaagctgcatgtcctcaagttggag
aagcagagcgaggagggcggcaattcgtcgaacacctcgcaggcgtcaaggatggcggag
gaagggagtcaccaaactcctctgcttcctacgcccagcacgccgccgttgttttccgga
acagcggcgagcgatctcggtccagatggccaccgcgtcacaaattttcaccgggggaag
gcatcgggggtagttcatactctcgggccacctccggtcaagggtacgtaccagattccc
actgaattttctgttcctcatggggttgagtttggcgcaaattcgagtcggggaaatcgg
gatttgcatggggagcaagggttcaatcataggctaccgaagttggattttcctcagttt
gatggttcggatccacagggttggaggatgcgttgtgagcattattttggggtttatgga
actcatccaaatttgtgggttcgggtagccaccatttacttcatggggagggcagcgtct
tggctacgttcatctcgtgctcatgaagtttttgtcgattggggtcgattctgtgaagcg
gtgaaccgaaaattcgatagaaatcaacatcggcaactgattcgacagcttgatcagatt
aaacaaaccggttcagtgagcgagttttatgaacggtttgatgatctgatgaatcagttg
ttgacgtatgatcctatgtataacactttgaatttggttcaccggttcatagaagggttg
cgttttgacattcgcaaagctgttttgttacattgtcccgaggatttggagtctgctctg
gttttggctctattacaggaggagttgtctgagcggaatcaagagcaaaggaaatttgtg
gatggatcgcagaagtttaaaaatgcatatccattaccattgccaccaaccaaggttttg
aaatctgaggagaagaaaggcggagagctcaatcggggtactaatctttctgacaaggtt
agtgcacttcgatcgtttcgtcgtgcacaaggtttgtgttacttatgtgccgaaaagtgg
tcgccgacacataaatgttcaggaacagttcagcttcacgctgttcaggagctctttgca
ctatttcctgacaatgcaaatgaggatcaggctggcatatcttctgaagatagtgattct
tccttgttagctatgtcagttcatgcagttcagggtactgattctcagtctaccattcgg
ttacaaggaaaaattcaggggttgaatatactgatgcttgtagattctggtagttcggct
agctttgtcagtgatcaattggctgaccgtcttactggagttcagttcttagctcatcct
ctgtctgttaaggtggccaatggacaggtgttgcattgtcagaaagaaatgccttctgct
gaatggtttgttagtggtcagaagttcttgaccacatttaaagtggtggccttgggaggt
tatgatgcaatcttaggcatggattggttaactaagtatagtccaatgcaaattgattgg
cagcttaagtctattcacttgacagttatgggtcatgaggttttgttgcgtggggtgcag
tccaatacttctgattgtgccttgatttctagtcagcatttacagcatctgcacagtatc
gactcagtggcaggtttggttcacttatgtgctgccctcagtgactctacagaccagtta
tcctcaattccagatgctgtccagtctttggtacaggaattctctcatttatttgaggaa
cccagtggattacctcctgctcgagattatgaccatacaattcctctaattcctggggct
gtgccagttaatgtgagaccttaccgttatacacctgcccaaaaggatgagatcgaaaaa
caggttaaggatatgttacaaaaaggaattattcagccaagtgctagtcctttttcttct
cctgttttgttagtcaaaaagaaagatggcacatggaggttttgtgtggattatcgccat
cttaatgctatcactgtcaaaaacaagtatcctcttccaataattgatgagttaatggat
gaattggctggtgcttgctggttttctaagcttgatttgcgttcggggtatcatcaaatt
cggatggcagttggtgaggaggctaagacagcttttaaaactcacaatggtcattttgaa
ttcaaggtgcttcccttcggacttacgagtgctccagctaccttccagggtgtgatgaat
acagttttagctgatcaattgcgtcaaaatgtcttggtctttgttgatgacatcttggta
tacagtcgcactttggaggagcacaagaatcatctgcgtcaggtgtttgagactctgagt
aagcatcagttacgagtcaaattgtctaaatgttcttttgcacaaactcaactgtcttat
ctagggcacatcattagtgctgatggagtttcaacagatccagaaaagattcaggtggtt
cggcaatggccagttcctgtatctgttaaagatgtgcgcagcttcctaggtttggcaggg
tattatcgcaagtttgtccgacattttggcatcattagtaagccattaactgagctattg
cgtaaagggcagccttttatctggacacaacaccatcaagaagcttttgacactttgaaa
cagagtctgatatcagcaccggtgttggtcatgcccgatttccagaaaatgtttgtggtg
gagactgatgcttctgaccgaggtattggtgctgtgcttatgcaagatcagcatccggtg
gcatttttgagtaaggctttaggacctcggactcaagttctttccacttatgaaaaggaa
agtctggctattattcttgctgttgatcattggcgcccgtatttacaacatgatgaattt
ttaattcgcactgatcaccgcagtctggcctttcttgataaccaacgattaaccacctct
tggcaacataaagcaatgactaagttgttgggtcttcgttatcgtattgtgtacaagaaa
ggattggagaatggagccgcagatgctttatctcgtagatcttctgatggtcttccaatt
ttaagtgcattatctgttggtttaccggattggttacaggatgttgtttcgggttataag
tctgatcccgaagctcttcagcttttgcattcttttaaggaaggcacatctcattctgct
cattttgagttgcaaaatggtattctttatttcaagaaacgtgtttgggtgggcaataat
aggcagcttcagcagcaagttctggcaaatttgcacactgctgctctagggggccattct
ggaattcaagtaacttatcagcgagttaagcagctgtttgcttggccaggtttaaggcaa
actgtgcaggattttgtgcaaagttgtgcagtctgtcaacaagctaaacctgaacatgtg
ccttacccagggttactacaaccagttcaaatacctgaacatgcttggcaagtcatatca
atggattttattgaaggattgccccgttcagcctcttataatagcattttggtgattgtg
gataagttcactaagtttgctcacttcctgcctttatcccatcctttcactgctgtgtct
gtggcgcaattattcatggacagaattcattctatacatggactaccgcaggccatcatt
tctgatcgtgatcgagtgttcaccagtattttttggaaggaattgtttcggcgttctggc
actcaattacgaatgagctcttcttatcatccacaaacggatgggcaaacggagcgcgtg
aatcagtgtttggaaatgtttctgcgctgttttgttcatgcctgtccatctagatggagt
cagtggttatctcttgctcaattttggtacaacacttcatttcattctgccttgatgttg
actccctttgaagcaatgtttggtcataaacctcgtcattttgggctctcagtggattct
gttggggtgcctagtgcattggatagttggatgcaggatcgtcataacatgcaaagcttg
attcatcatcatttggttcgagctcaacaacgaatgaagagtcaggctgattctaagcgt
actgatcgcgtgtttgcggtgggtgattgggtttttatgaagcttcaaccttatgtgcag
caatctgtcatgactcgtgctaatcagaagttggctttcaagttctacgggccctttcag
atccttcagcgcgtgggttctgttgcctataagttacaattacctgccaccagtttgatt
catccagtggtgcatgtgtctcaattaaagaaagcagtagctgcctctgaagttgttcaa
tcaacattaccacgtttggatcctgattctgggcatctggctactccagtagaggttctt
caacagcggctacgtcgtcgtggtgataaaatgattgttcaagctttagttcgctggtct
ggtacttcgtcatccaccacttcttgggaagatctggaggagttaaggcatcgctttcct
tctgccacagcttggggtcaagctgtgtttcaaggaagggggaatgttacatccggcaca
actgatgacgaacaggaacaagtgtccaaggtcgctggctccgttctgagtacggcccag
caacggcctgttcgtgtaactaggcccaacccgaagtataagggtggaaactgggttaac
tagctgtatataaaggagagagagagaatcgggaggatgacatgtaaagacagaattccc
aactcaatacaaactcaactctctctctctctctacaactctgtctttctctctgcttct
cttcctctattcctctcaaactctctctgattctctgaaaatatcttacttctcttccaa
gttggtaaca
>group_3670.fasta_consensus
gaacttttttcatttttaaattttttgttttaatatttatagaaatattatactggcaaa
aatgtttacaaaaatatatcctgccgcacaagtggagagcggcaaggtgatgtggcacac
ggcgtcgtgtgcgcattttgcgttgaggtcccttgccgggtgaaatgcaattttcgccgc
acgcaaaattcacatacccgctcagcggtctccggcgtctgctcacacacgtcaccctac
cgttctcaaggagggttgcgtggtctatttatgtaaatattttcgtctgtataatatttc
tgtaaatattaaaaaaataaaaatgaaaaacattc
>group_3671.fasta_consensus
gaatttttttcatttttaaatttatttttttaatatttaccgaaatattatatcgatgga
aagatttataaaatagaccctgccgccttccatttgggcggcaaactgacgtggcacacg
gcgccgtgtgcgtattttgtgcctagtcccttgcagccctctgtaagggtagcaaggggc
taaatgcaatttttgccgtgccaaaaagcaattggctagttctttttgcatctaagcccc
ttgctgccctcgcgaattttgcacggagtccccttgccgccctcgcagtcctccaaaacg
actgtcatgcgtccatgtgccacgtcagcttgctgcccaaatggaggtcagcagggtcta
tttttgtaa
>group_3672.fasta_consensus
gaatttttttttcatttttagattttttttaaatatttacagaaataatctatcggctaa
aaaaattacaaaaatagaccctgccgcccacctctggggcagcaagctgacgtggcaaac
gggggagggacgagcggtgacggagggaggtttttttgcaggaaaacccttgccgcccca
aaagagggcggcaaggggccccaatgcaaaaaagccagtcggggccggccattttgcagg
cggccccttgccgccctctggccgagcggtaggcctcgctgcctataaaagtcctgtcgc
ccggcccccagccctcattcctcccccacaaatccactgaaaaaaaaagaagaaagggga
ggagaagagaagaaggggcgaagccctgccagattcagacgccgatttcaggtaatattc
ataaatcctatatgtgactattgagttaaatactgtgtattttttaaaactttgtttgaa
taaatgcattatatttttagggttttagttgtactaatctagaagtgcgtattgtagata
tcagtaactacgtagatctgctagtttggaatcaatactttaccgttgcattggcataca
caagaagatattacgttgtagatgtttattgcatgaaagagtaatatgatctagttattt
cattgacagatatgtcgaacaaacaaatattccaagtttaccatggcccaggaaatgtcc
gttacgggccaactggggtagatctatcagattttattgtatcaaaaaggggaattgata
gaccggatgagaggagtgtatcttctataaaaggatggttaatgaggggcttgagagttg
atccacagacaagtgacataacaatcaatgttatagtaagtcgggcaactgagggttttt
attgggaactaatgccagttcaaaactctcgagtgtggagatggtatgtggaaaatgcat
tgcaacgcgggtggcctctaggtatggttccgtttgttcacccgaaggatccaggtgtgc
agatgaacatggatgatggcgagggaccaagtgctgaagtaaatgagacttctgtggagg
aggtcaacgcacgagaggacaggggcgtagtagctccagtgggcattcaaccaggtggag
tggccgacgagggggagactgtcggtgccattgtggatgaaatggagagggaggattctg
acaacgagcgtgtagaggaaggtgattcgtcagatgatgagacggatattaatccagcag
aatgggctagtgaggatttttctgggctggtcgtctctgaagaggatagtgtgatatggg
agtacaaagaaaatgaggttattcagggagcgatttatagtagagcagaagatatgaagg
aggcggtaaaacattttgtagtgtcacttcatagagagttttgggttgccaagtccaacc
ggtcacaatatgaagttcggtgtgttaaggaaaaagatggttgtccctggagagtgcacg
cttataaggggaaatggaaggattattggacagtgtcagtcgttaccaagcatacatgtt
ttctacctggtgttcagaaataccacaggaacattacatgtgcatttgttgcatctgaga
tgtatgcgcatgtcatcgataatctcacatatgaaccaaggtcaataatccgacacatcg
aagagacatacaagtatactattagctatgccaaggcctggagggccaaacagaaaataa
tagagatgagatttggaacttacgaagcctcgtatgacaatttgccatgcctgcttggtg
ttatcgaggaaagaaaccctgggagctcttacgcagtgaagaaattcccctcaattgaac
atcctggcaagagtgtgctgcaaagggcgttcttagctctacatgcatgcaagatggcat
tcgtgaactctcgtcctgttctctgcattgatgagacattcttgacaggaaagtatcggg
gccagatactaacagcaataggggtagatgggaacaatcaggtattgcccatggcatttg
cttttgttgagagtgagaataccgacagctggtaccggttcctgaaattggttaaaacaa
aagttgttggtatgaggccaaatgtgtgcctgatacatgacagaaacgctggcattctgc
gagcgatagaagagttgcagtttgggagtatggaacgaggataccctggtgagtgggaag
atgtacagagtaagtggtgcatgcgtcatatgggagctaatttcttcaagcaattcaaga
acaaggagctcatgaacatgttcaagaggctatgcattcagaaccaggagaaaaaattca
atgagctttggaagagattagatgagttgacagccaaatgcagtgatcagcgtgcagcgg
ctccatcgaccgccgttgctgaccctcctcaagctcttggacctctcccaacggatagtc
caacattggttagaagaactggagtggagattcggaaattttctcagtggattctgcatg
aaccaaaaaagaaatgggccaaggcgtatgacacaggtggtgctagatatggaataatga
caacaaatttggcagaagtatacaactgggtgatgcgcggtgtccgtggactgccactag
ttggcatagtggagttcattttacatgggacatgcaggtattttaggaatcggttccagg
cagttcttccctctatgccgaacaacagcattttgttcggaactttcatgcagaaaaagc
tagaggagttgcgtaaaaaggctatgaaacatcaagctctagtgcaaggtacccaatagc
acaggtttgagatactatgtcaagataaggcaggcaggggtatctaccgcaagagagtga
aacaggagtgtgttctcaaagccgacgacacatgtcattgctcttgtgcaaagccgaagc
tgctccacaggccatgcacccatgtcattgctgccgcagcggagtgtggcataccagatg
cagtatatgtgtcacagtacttcagtaagcaagcaatatatcatacatggagcgacgaga
tttatgggttcggcatagctggggagttcacagagactaatgatgaagtactcaatattc
gtgacccatcgaagctccgaggcaaggctggaaggaggaagactcgtcgcatccgcaacg
atatggacgagttggaggctggcagggtgaagcgttgcagcaaatgcgatgaacgtgggc
acacctacaagcattgtcctaaagacaaggagaaaccaagtgcggcggaggcaggactat
catgatcagcagcagatggagctcaccctacgggtgaaggcactacctccactcgaccac
gtcctaggcgtcgtcgtgccacgtctggctacgtggtgtagttcttgtgttctatgttgc
catgtggctttgcttgtaatttgtttcgaacttatcgatgtgtttatgtttcgtcgtgta
atgtcagactttggtatgtcatgtctttaggtctcgtgatgtaacgtcagactaaggcat
agtgtctttaggtatgctgatgtaatgtcggacttcgacacgtaatgttatgttatgtta
tgttatattatcgaactctacatatatgttaaattgcacgtcatcgttatgtacccttag
taacgtttgctatatttaaatagcctgtactcttgctgtacataattattcttatgattt
tattactatttcataattttaccagttatcttttgttttacattactactttttgaattg
ttctaacacgaaacactatattttccagagatggaacgtcaggatacacctcagttgttg
gacccggcgatagatcaccgacaccggtctcaccttactgcggtgtagggggctcagctt
gggacgttccgggcacggacgtgtggtgagctacttacggttcacgactacttacagcca
gagacgcacacttttcacttgtcgtgtggtgaggtagcccctaccctataggacgtatcg
tacttgttggggctaccgctcgcgggagacgctgttgggctagtgaccacgggtgtggac
tggaaggacgatctgacggcacgtttcgctcccttggagcagcaggcccacgttgcgagc
actagagacctctacgccaggcaccgcgaccacgacttcgctcgtgctgtgagtaccctg
catcgcaccattccttaatgttttcaggtctttctcttcgtcaaattttacgaatatgta
cgaacaaattaaccatgcaggtcgacgacatcaaccgagtcgtcgttgacggttcaacga
cgatccaacgtttaggcgcggggattccggtacccgtagaggagcacctgacgacgtaca
cgcggatggtggagtcgatgcgctcgattctccgagttttcacttgtcatgcagacgaca
ttgctcgggcagacgcagctgtacagcggccacccgtaccgactggtccctgtccagttg
cgcacgttcctaggccgactccccctccgcacggaggtaagtatttttaaggatttttct
gtacatgcctcgcacatctatgtgagccgtttcacttgccgattgctccagggtttcatg
caccgttcagcaccccgcattcctcggctaggccttctgttgtgccccccacaggtactt
aaaaaaacattacttcgataatcaatttacatgcattttatgtcttagcttacaagggtc
ccgttgtcgatgtgtaggtttcacccagttcgctatgacgcaggccgcccacttctccca
ggctgcagggtcagcgtctcaggcagctgcgtcgacatcgcactcagtgcagttctggca
gtacatcgggacttcgtcacaggcagccggcacgtcgagtcagggtccaccactggacca
tgctgggacctcgtcggaccacttggtgccttccaccttgctcttcgacatcactgactt
cgactttgcttcaggctcgacagaggacgtcatcggcccctcacagctgggaggcgcacc
gccggtgcagacgcaggaccaggcgcaggccactccgccgccagacactcgtgctacccg
tgctgtgctaccggatcgtttcacctactcccaggaccacgtgcgagcacaggcccggag
gaccaagcatggtcgcggcacggggcagggccagtagagcagacttctctttgtttattt
gcttcacatgcaagtactgtatgcttgtgtcatgaatacgttgttgttatatgtgcacga
tacctttcggcgcatgcacgatacctttcggcacatgcatgactactttctgccgcaccg
atgcagcctcctttattcgcgtgcgatacgagtatttgcccgccatttgccgcatacgac
caatgtaactttcggcgccaatcaggcatgtaatttttggcgccaatcaggcgtacccac
catgacccgccacattcacatgtcagggatatcactcgattttttgtacctatataagtc
gccttaacgagtgaggcctcacaatctttcagaactcagtcacattcagtacactcttcc
ccacttccccacttccttcattacaaatcctaccggctttcgtcaatggctagacgtcgg
ggcgttgaggatccgaactggcatagcgatccttgtgtatacctactaccaccttggtgc
cagcgtcctctctgcctctgcggtgatcgatgccaactaatggcttcgaggaatcctgat
attcgaggaaggcgcttttttaggtgccctaactatgaccgtgaggtattttattatcta
catatacttattcattccgtatgggcaatcgttttattcttcgtaacactactctattcg
gcagacccgcactacggcttgcgcatacattgagtgggtcgatacagaaaatcccgttct
cgacctaaccacttgtttacaagaaggtcgctggtatttcgcatccgaaagtactgagca
atacttaaagagaaaagcggcttatgaacgacaatgtcgtgaacaacagagcgactggcg
ggtgctaactacggcactccctccatgggaagcccgtccaagatgcaggtgtggtgatcg
ttgtcaggttcttcgttccataaagcctacaacattgggtcgaaggttctttgtttgtcc
aaatattcttgacgacgatttcatggtaagaatattttgattacatgaatccttattttc
ccacaacatttactaacgttgctcgcttcacatctattctttcctcccaggaaccaccaa
ggagatatcaatacagagaatggataaacaccagaagagttctaactccacttagccgtg
ttgtgcagcttgaactaccagagcaatacagggttactaaagcgcggtttgagagaggag
agggatcctcacgtaggggttagctattatcggacaaattggcatattgaaatttctact
gtcatgcttccttgtcccattactacatcatcgttgtgttcaactattgcactacctccc
tcctagttcgaatctaatatcatctatgtaaccgcaatggaaatagttgtatcatgttca
aattgtactactatttcttcatgttacataattctccttgtttaaatccatacaatgttt
ctacgaccgacactgcgataggcctatattaattatccgagtactaatacgtcgaataag
ttacaaaataataccttacttaacatatgaaattgcgaaacaaccaacttcaatacattt
ttataacaatattaacaagttttaccaataaatacttctttaattattattaacataaca
tagaaaaatcatttggtggtactttttcatctgggtcccttgccgcaacctctttatggg
cggccaaaattgcatttagccccggggcggcaaggggctaaatgcaattttggccgacgg
cggcagacggcgcggtcggcccgccgtctgccacgtcagcttgccgcccacctttggggc
ggcagggtctatttttgtaatttttttgccgatagattatttctgtaaatatttaaaaaa
aaatctaaaaataaaaaaaaatc
>group_3673.fasta_consensus
gaatttttttcatttttagatttttttaaaaatatttacagaaataatctatcggccaaa
aaaattgcaaaaatagaccctaccgcccacctctggggcagcaagctgacgtggcaaacg
ggggagggacgggcggtgacggagggagggttttttgcagtaaagcccttgccgccaggg
gcccgaatgcaaaaaagccagtcggggccggccattttgcaggcggccccttgccgccct
ctggccgggcggcaggcctcgctgcctataaaaggcctgctgcccagcccccagccctca
ttcctccccctcaaatccagtgaaaaaaaaagaagaaaggggaggagaagagaagaaggg
gcgaagccctgccggattcagacgccgatttcaggtaatattcatagatcctatatgtga
ctattgagttaaatagtgtgtattttttaaaactttgtttgaataaatacattatatttt
tagggttttagttgtactaatctagaagtgcgtattgtagatatcggtaactacgtagat
ctgctagtttggaattaatactttaccgttgcattggcatacacaagaagatattgcgtt
gtagatgtttattgcatgaaagagtaatatgatctagttatttcgttgacagatatgtca
aacaaacaaatattccaagtttaccatggcccaggaaacgtccgttacgggccaactggg
gtagatctgtcaaattttattgtatcagaaaggggaattgatagaccggctgagaggagt
gtaccttctataaaaggatggttaatgaggggcttgagagttgatccacagacaagtgac
ataacaatcaatgttatagtaagtcgggcaactgagggtttttattgggaactaatgcca
gttcaaaactctcgagtatggagatggtatgtggaaaatgcattgcaacgtgggtggcct
ctagctatggttccgtttgttcacccgaaggatccatgtgtacagatgaacatggatgat
ggcgagggaccaagtgctgaagtaaatgagacttctgtggaggaggtcaacgcacgagag
gacgggggtgtagtagctccagtgggcattcaaccaggtggagtggccgacgagggggag
actgtcggtgccattgtggatgaaatggagagggaggattctgacaacgagcgtgtagag
gaaggtgattcgtcagatgatgagacggatattaatccagcagaatgggctagtgaggat
ttttctgggctggtcgtctctgaagaggatagtgtgagatgggagtacaaagaaaatgag
attattcagggagcgatttatagtagagcagaagatatgaaggaggcggtaaaacatttt
gcagtgtcacttcatagagagttttgggttgccaagtccaaccggtgtgttaaggaaaaa
gatggttgtccctggagagtgcacgcgtataaggggaaatggaaggattattggacagtg
tcagtcgttaccaagcatacatgttttctacctggtgttcagaaataccacaggaacatt
acatgtgcatttgttgcatctgagatgtatgcgcatgtcatcgataatctcacatatgaa
ccaaggtcaataatccgacacatcgaagagacatacaagtatactattagctatgccaag
gcctggagggccaaacagaaaataatagagatgagatttggaacttacgaagcctcgtat
gacaatttgccacgcctgcttggtgttatcgaggaaagaaaccctgggagctcttacaaa
gtgaagaaattcccctcaattgaacatcctggcaagagtgtgctgcaaagggcgttctta
gctctacatgcatgcaagatggcattcgtgaactgtcgtcctgttctctgcattgatggg
acattcatgacaggaaagtatcgaggccagatactaacagcaataggggtagatgggaac
aatcaggtattgcccttggcatttgcttttgttgagagtgagaataccgacagctggtac
tggttcctgaaattggttaaaacaaaagttgttggtatgaggccaaatgtgtgcctgata
catcataggcacgctggcattctgcgagcgatagaagagttgcagtttgggagtatggaa
cgaggataccctggtgagtgggaagatgtacagagcaggtggtgcatgcgtcatatggga
gctaatttcttcaagcaattcaagaacaaggagctcatgaacatgtttaagaggctatgc
aatcagaaccaggagaaaaaattcaatgagctttggaaaagattagatgagttgatagcc
aaatgcagtgatcagcgtgcagcggctccatcgaccaccgatgctgaccctcctcaagct
cttggacctctcccaacggatagtccaacattggttagaagaactggattggagattcgg
aaattttctcagtggattctgcatgaaccaaaagagaaatgggccaaggcgtatgacaca
ggtggtgctagatatgaaataatgacaacaaatttggcagaagtttacaactgggtgatg
cgcggtgtccatggactgccactagttggcatagtggagtttattttacatgggacatgc
aggtattttagggatcggttccaggcagttcttccctctatgccgaacaacagcattttg
tttggaactttcatgcagaaaaagctagaggagttgcgtaaaaaggccatgaaacatcga
gctctagtgcaaggtacccaacagcacaggtttgagatactatgtcaagataaggcaggc
aggggtatctaccgcaagagagtgaagcaggagtgtgttctcaaagccgacggcacatgt
cattgctcttatgcaaagccgaagctgctccacaggccatgcacccatgtcattgctgcc
gcagcggagtgtggcataccagatgcagtatatgtttcacagtacttcagtaagcaagca
atatatcatacatggagcggcgagatttatgggttcggcatagctggggagttcatagag
actaacgatgaagtactcaatatttctgacccatcgaagctccgaggcaaggctggaagg
aggaagactcgtcgcatccgcaacgatatggacgagtcggaggctggcagggtgaagcat
tgcagcaaatgcgatgaacgtgggcacacctacaagcattgtcctaaagacaaggagaaa
ccaagtgtggcagaggcaggactattaggatcagcagcagatggagctcgccctacgggt
gaaggcactacctccactcgacaacgtcctaggcatcgtcgtgccacgtctagctacgtg
gtgtagttcttatgttctatgttggcatgtggctttgcttgtaatttgtttcgaacttat
cgatgtgtttatgtttcgtcgtgtaatgtcagacttcgacatgtcatgtctttaggtctc
gtgatgtaacgttagactaaggcacctagtgtctttaggtatgctgatgtaatgtcggac
ttcgacacgtaatgttatgttatgttatgttatattatcgaactctacatatatgttaaa
ttgcacgtcatcgttatgtacccttagtaacgtttgctatatttaaatagcctccataat
tattctcatgattttattactattttataattttacaagttatcttttgtttgacattac
tactttttgaattgttctaacacgaaacattatatttttcagagatggcacgtcaggata
cacctcaattgttggacccggcgatagatcaccgacaccagtctcaccttactgcggtgc
agggggctcagcttgggacgttccgggcacggacgtgcggtgagctacttatggttcacg
actcctttgtcgagaggtacgaaaagtgtattactataaattagttgcgttgtaataatt
tttatattgacatattaatttgttattgcaggctgcgtgaggccggcctcctaccgatgt
gtcggctggtggaggctgccgccggcgatgcggacccggccagacgatggactgtggacc
ggtccctcctagcagctttggtcgaccgatggagaccagagacgcacacttttcacttgc
cgtgcggtgaggtagcccctatcctacaggacgtatcgtacttgttggggctaccactcg
cgggagacgatgttgggccagtgaccacgggtgtggactggcaggacgatctgacagcac
gtttcgcactagtacagcgcgcaccgcatctcccgctcgagccgttggcacaccaccgca
acaccggacctatgaagaggtggctgcttcagttctccgtgagtgtttttgtaccgaaat
gacaagcgtactacatattttgtccacagttaaggtgcctaacattttatcgaacacttg
cagattgagcagctacaggcggaggccgacgagtactcctacagccgctgtttggaggcg
tacttgctctggctttttggctgggtgatgttctgtggcggtcacgggcacgcggtcgat
aagggactcgtgcactacgccaggagcatcgccgacgccgcggtaggcgaggtgcctcag
tggagctggggttccgcgttgttggcggctctgtaccgtggcctttgtgaggcttgcacg
aagacggatcccagcgcgacctttggtgggtgccctctctttctttctatctgggcagct
gagaggattgcgatcggccgccctgaggtggaccagcacgcgtatgaggtgtcactgtac
gcggagcgaccagaggtcgactaccctacgatgggtactctgtggtgccatcgtcggata
cgttgcatcgatcttctcgtattgttaagttaattgctaagttcattgtacatcacatcg
atcgtctcgtattgcagcgccgatgggctcacgtccaggttaggcggtcgtatcctgagt
ttgttatggagttcgaccgccttctgccgactgacgtcgtgtgggagccctacagtgccg
cggctacccagccccaggcgccgttgggtctgtccacactctgcaccagggaccaggcgt
actggatgactacggttccgatggtctacgacatctgcgttgagcctcacgcacctttcc
gcgtgatgcggcagttcggcttccgtcagccctttccagtaccgtttccgacgaccgtcc
cagctgctgttcaccggtaagatctttcactacgctttcagttgttgcattaaaatctac
ctgtccgcaataatttgcaacatctgtcgattcacactaatatgacacattaattcgcag
ttactcacgcaagggtcagcagtcagctggcgactggcccgccaagttagcgacttttgt
tgaggactggttgctcgcaaccgaggaggtcgtggaccacgagggagagccacacactga
ggaggcgtaccaggcctacctacgctggtaccagccacgcacccgtactagggtcacctt
cgctcccttggagcagcagccccacgttgcgagcactagagacctctacgccaggcaccg
cgaccaggacttcgctcgtgctgtgagtaccatgcatcgcaccattcctttatgttttca
tatctttctcttcgtcaaattttacgaatatgtacgaaaaaattaaccatgcaggtcgac
gacatcaaccgggtcgtcattgacggttcaacgacgatccaacgtttaggcgcggggatt
ccggtacccgtagaggagcacctgacgacgtacacgcggatggtggagtcgatgcgctcg
attctccgagtgctcacctgtcgtgcagacaacgttactcgggcagacgcagctgtacag
cggccacccgtaccgactggtccccgtccaactgcgcacgttcctaggccgactccccct
ccgcacggaggtaagtatttttaaggatttttctatacatgcctcgcacatatatgtgag
ccgtttcacttgccgattgcttcagggtttcgtgcaccgttcagcaccctgccttcctcg
gctaggccttctgttgtgccccccataggtacctaaaaataacaacattacttcgacaat
caatttatatgcattttatgtcttagcttacaagggtcccgttgtcgatgtgtaggtttc
gcccagttcgctatgacgcaggccgcccacttctcccaggctgcagggtcagcgtctcag
gcagctgcgtcgacctcgcactcagcgcagttctggcagtacaccgggacttcgtcatag
gcagccggcacgtcgagtcagggtccaccactggaccatgctgggacctcgtcggaccgc
ttgctgccttccaccttgctcttcgacatcactgacttcgacttcgcttcaggctcgaca
gaggatgtcatcggcccctcacagctgggaggcgcaccgctggtgcagacacaggaccag
gcgcaggccactccgccgccagacactcgtgctacccgtgctgtgccaccggatcgtttc
acctactcccaggaccacgtgcgagcacaggcccggaggaccaagcgtggtcgcggcgta
gggcagggccagtagagcagtcttctctttgtttatttgcttcactttccagtattgtat
gcttgtataatgactacgttgttgttatatgtgcacgatacctttcggcgcatgcacgat
acctttcagcgcatgcacgactactttctgccgcaccgatgcagcctcctttattcgcgt
gcgatacaagtatttgcccgccatttgccgcatacgaccaatgtaacattcggcgccgat
caggcatgtaactttcggcgccaattaggcgtacccactatgccccgccacgttcacgcc
gaggtgttgaggatccgaactggcgtagcgatacttgtgtatacctactaccaccttggt
gccagcgtcctctctgcctatgcggtgatcgatgccaactaatggcttcgaggaatcctg
atattcgaggaaggcgcttttttaggtgccctaactatgaccatgaggtattttattata
tgtatatgcttattcattccgtatgggcaatcgctttattcttcgtaacactactctatt
cggcagacccgcactacagcttgcgcatacatcgagtgggtcgatacagaaaatcccgtt
ctcgacctaaccacttgtttacaagaaggtcgctggtatttcgcatccgaaagtactgag
caatacttacggagaaaagcggcttatgaacgacaatgtcgtgaacaacagagcgactgg
cgggtgctaactacggcactccctccatgggaagcccgtccaagatgcaggtgtggtgat
cgttatcaggttcttcgttccataaagcctacaacattgggtcgaacgttctttgtttgt
ccaaatattcttgacgacgatttcatggtaagaatattttgattacatgaatccttattt
tctcacaacatttactaactttgctcgctttacatctattctttcctcttaggaaccacc
aaggagatgtcaatacaaagaatggatagacaccagaaggattctaactccacctagccg
tgtcgtgcagcttgaactaccagagcaatacagggttactaaagcgcgttttgagagagg
agagggatcctcacgtagcggttagctattatcggacaacttggcatattgaaatttcta
ctgtcatgcttccttgtcccattactacatcgtcgttgtgttcaactattgcactacctc
cctcctagttcgaatctaatatcatctatgtaaccgcaatggaaatagttgtatcatgtt
caaattgtactactatttcttcatgttacataattctccttgtttaagtccatataatgt
ttctacgaccgagactgcgataggcctattaattattatccgagtactaatacgtcgaat
aagttacaaaataataccttacttaacatatgaaattgcgaaacaaccaacttcaataca
tttttataacaatattaacaacttttaccaataaatacttctttatttattattaacata
acatagaaaaatcgtttggccgtactttttgcatctgggtcccttgggcccaaatgcaaa
aagtacgagcacaacctctttatgggcggcaaaaattgcaattagcccattgccgcccat
tggggataattgcaattttggccgacggcggtagacggcgcggtcgatccgccgtctgcc
acgtcagcttgccgcccaccactggggcggcagggtctatttttgcaaaaattttttgcc
gatagattatttcggtaaatattaaaaaaatctaaaaatgaaaaaaattc
>group_3674.fasta_consensus
gaattttttttcattttaaaatttttatttttaatatttacagaaatattatactgacga
aaatatttacagaaatataccctaccgccctcggggaggccgctgagcaggcaaaaactg
catttaacagcaagggacctcagcgcaaaatacgcacacggcgccgtgtgccatgtcacc
ttgctgctctatacttggatggcagggtctatttctgtaaatattttcgtcggtataata
tttctgtaaatattaaaaaattaaaatgaaaaaaaa
>group_3675.fasta_consensus
gaatttttttcgtttttagttttttttaaatatttacataaataatctatcggcaaaaat
attgcaaaaatagacactgccgccccagtggtgggcggcaagctgacgtggcagacggcg
gatcgaccgcgccgtctgccgccgtcggccaaaattgcaattagcccggcaaggggctaa
ttgcaattttgctgcccataaagatcttttggccgtactttttacatctgggtcccttgc
cgcctcactataacattgattgttatgtcacttatctgtagagcaactctcaagcccctc
attaaccatccttttatagaaggtacactcctctcagccggtctatcaattcccctttct
gatacaataaaatctgtcagatctatcccagttggcccgtaacggacgtttcctggtcca
tggtaaacttggaatatttgtttgttcgacatatctatcaacgaaataactagatcatat
tactctttcatgctgaagcaatctacaacgtaatatcttcttgtgtacgccaatgcaacg
gtaatgtattgattccaaactagcagatctacgtagttaccgatatctacaatacgcact
tctagattagtacaactaaaaccctaaaaatataatgcatttattcaaacaaagttttaa
aaaatacacactatttaactcaatagtcacatataggatctatgaatattacctgagatc
agcgtctgaatccggcagggcttcgccccttcttctcttctcctcccctttcttcttttt
ttttcactggatttgagggggaggaatgagggctggtggctggacggcatgccttttata
ggcagcgaggcctgccgcccggccagagggcggcaaggggccgcctgcaaaatggccagc
cccgactggcttttttttgcattcgggccccttgccgcccggctttcctgcaaaaaaccc
tccctccgtcaccgcccgtccctcccccgtttgccacgtcagcttgccgccccctgaggt
gggcggcagggtctacttttgtaatttttttggccgatagattatttctgtaaatatatt
ttttaaaaaatctaaaaacgaaaacgattc
>group_3676.fasta_consensus
gaatttttttcatttttaaatttttactttttaatatttacagaaatattgtaccatcca
aaatatttacagaaatggcccctgccgctcaagtggagggcgtcaaggtgtgcgcatgtt
gcactgagatcccttgccgccctctacaagggttgcaagggggcaaatgtaatttcgcta
tgctaaaaatgtatttttctagtttttttttcatcttatgcgtccctcacgtcaccctgc
cgccctccccgagggctgcagggtctacttctgtaaatattttcaccggtacaatatttc
tgtaaatattaaaaaaataaaaatttaaaaatgaaaaaaattc
>group_3677.fasta_consensus
gagtttttttcgtttttagattttttttttaatatttacagaaataatctatcgactaaa
aaaattgcagaaatagcccctgccgccctaatggtgggcggcaagctgacgtggcagacg
gtgggtcgaccgtgccgtctgccgccgtcggccaaaattgtgattaggcccttgccgccc
ataagaggcgggggctaattgcaattttggccgtccataaagagcttgcggccgtacttt
ttcatctgggtcccttgccgccccagatgaaaaagtacggccaaaagatttttctatgtt
atgttaataataaataaagaagtatttattggtaaaacttgttaatattgttataaaaat
gtattgaagttggttgttgcgcaatttcatatgttaagtgaggtattattttgtacctta
ttcgacgtattagtactcggataatttatataggcctatcgcagtctgggtcgtagaaac
attatatggatttaaacaaggagaattatgtaacatgaagaaatagtagtacaatttgaa
catgatacgactatttgcattgcggttacatagatgatattagattcgaactaggaggga
ggtagtgcaatagttgggggcaaggggccgcctgcaaaatagccggccccgactggcttt
tttgtattcgggccccttgccaccccaccagagggcggcaagggttttcctgcaaaaaac
cctccctccgtcaccgcccgttcctccccccgtttgccacgtcagcttgccgccccagag
gtgggcggcagggtctatttttgtaatttttttggccggtagattatttctgtaaatatt
tttttaaaaaaatctaaaaccgaaaaaaattc
>group_3678.fasta_consensus
gaatttttttcatttttaattttaatttttttaatatttatagaaatattataccatcca
aaatatttacacaatggcccctgccgtccaagtggagggctgcaaggtgtgcgcattttg
cacttaggtcctttgccgccctctacaaaggctgcaagggagtaaatgcaattttcgccc
taccaaaaatatattttctagttttttttttcaacttgtccgtccctcgcgtcaccctgc
cactctcagagagggcggtagggtctatttctgtaaatattttcgtcggtacaatatttc
tgtaaatattaaaaaataaaaaatgaaaaatggaaaaaaaattc
>group_3679.fasta_consensus
gaatttttttcatttttcatttttttaaaatatttacagaaataatctatcgtcagaaaa
atttacaaaaatagacactgccgccctagtggaaggtggcaagctgacgtgacagacggc
ggctcaacggcgccgtgtgcgcattttgcgctttggtccttaccgcccttatttgcccag
ctggaaagaaggcagagatgaaaaaaaaccggccaaatgcttctttccacctttgttgat
aatggcccttctcgggctggctttttcatggaggcccattgccgccctggcaatgggtgg
caagggtgttaatacaaaaagttcaacttttccaatcggccgtcaccgcccgtcgagccg
ttgtctgccacgtcagcttgccgccctgcactagggcagcaggatctatttttataaatt
tttccgacgatagattatttctgtaaatatttttaaaaaatttaaaaaaagaaaat
>group_368.fasta_consensus
tgtcacgcccagaaattctcgaaccagaatttctaagctgaatgtgcattaaacccctgt
ccaggaccagccagggtacacaaacgacaattgttgacatacagatccacgtcttacaaa
aatagaaaagattacaaatgcagcggaaaagataaaagcgagctaaaccgggaagcttga
cttcagcagcgggcgactccactccacaggcaatccttgacggcagcgacgaaaccaact
tcgacaaaacagctccaactaggaagatcttcagctctggtgtgggggaaaagagagcaa
gactgagtactacccactgtactcagcaagtcataccggaagaggaggtatgatgcagga
tataaccaaaggaagctaggggttcttttgcataaagcaggcatttcaaagcagtagttg
aaagcagtaaaacagctgtagtaattaatcaatattaaccaatcactgtccaacgctaca
ccacgttgcaacaggcccaaccaaccacctgaactacaccagttcattaagctaaactag
gggtgagactaatcacggtgaatctggttgatcgcccataaccgcgggcacggctattcg
aatagttttactctggccagaggtgtacaactgtacccacaagacacgattccacacatg
tcgccatgccccgaagtatcaccatgatactgcaaagggggaaatcgtgacaagaccctc
cacataaccctcccctaaccatccacaccacgctaaggtttcacccccacccctcaaaag
gcagtgggcggtcccctcttgcgccgcggtgaatccggcagctggacaaccggacacctc
ggccgacccaactccatcacgcccaccctcgccaccggtgcctaggaaagggtcgagcta
tacttcagatcaagcagttacccactcccgcttgtggtaagcacggtaagtctcccaggg
tttcccgtgaaccggtccttaactgccatgggtgcgaccagcaaaaccatgcactcacag
cccaccattcagaatattttaattaactgacacccttgcggtggcaccaatctaaagcta
tgccaatagacaaagtctatgtaataatgtgatccccatttgtgtactagttgaactaag
catggctaagcatttcctaaaccaacatctagtcattttgatacccaagttatcaatggc
atagggtaaccaatatgtggctgaggaataggacccatcccacattacattgtaaaagaa
tgcaacatttaatagaaatgcgggatatttgtaaattgggtacaatatgatcaaacgtat
tgcatgacttgccttgctctcgaactgatgagacctcagcaacgtcttcgagaaaccgcg
gatcgacgaaacggccgaaacctacgcgacaaacaaagcacacaagcaaaacatgctata
agactacagaaacaggaaacaaaaccatttttaatggattctttgcatttttcttgattt
actgagacttgaatggacttaaacggagctcggatgaattacttatgaattttagaagat
aaactgtgtttttactaataaagaaaaagtccttaattaattattgcgcaataataccca
gggctgacgtcagcgaagggggggggggcggcgccgacaggcggggcccactggtcagcg
gctcaaaggggggaggaggggggcgccggcaagcggggcccgcatgtcagcggcacaagg
cggccggtccacgggaccaagggtccggatcggcccaagccgatcggacggtgcaggggg
caccagccgggctcggccccgccttaaagccggccggcaggcatggcgaacggcggcggc
gtgcggtcgccggcgacggcaaccggcggcgtgggaagcggcggcgggcggggcgaaaag
cggcggcagcggccgaaggcgacggcgcacgcgcgaaggacggcggcgcacacgggagag
agggaaaaaggggagcagaggggagcctcaccggcgagcacggcgaccagagcggaggat
gaaaggcggcggtgacccggcgacgaggaggggcggacgggcggaggcgacacctatagg
aaaggaggagagggattaggggtggagaggacgaccgcaacgaccaaagtggccggccgg
agatggatgaaaaaggagagctcaccggcgagcgagggaaacggggcttcgggggtgatt
ggcggcaaccaagcggcggccgaggagcggacggcacccgcgagcgcgacgacggcggct
tcacggcgcggcagcggctctagcggcggtggcgcgtggccggagacggcggtaggcggc
ggcgcaaggggcgagcggcgcggcgacgataggaagcacgggagggcgcggcgagtgcga
aaaacgagagagggggacgtggggagtgatttataggtgcgggagggggcggacgtggcc
ggggaggtggccgatttggccggcgacgtgggggtgaaagggaggaagaggggggggatt
cgaaatcgaatcccgccccttcgagcgcgcgcgagggccgggagatgcgggggagagggc
ggcgacgtgggggggacgcgggagcggcgcggcgtgggcgcaggaggagcgaagaaggcg
gcggcgcggacggtttcggcggcggttgccgtcgtggggcgggcggctggaggaagggga
cgacctgacaggtgggccccacctgtcagcgtcccggagagaggggagggagggaggact
tcggggagggggaaggggaacgggccggcccagaggaaggaggccgagcgcgggaaagaa
atgggccgacggcccatctagagaaaaaggaaggaaaagaaaaagaaaaagaagaaagga
tttttcctgggatttaaaattgcactttggtgatttttaattggttaaaattatttccaa
ggctctgaaaattccactaaaaatcttgttaatgcattggagcatggggaactcaagaaa
aattccaccacgctatttccgattattaattgcatttattaactagggatttagctctag
gttaattaagataatttcttcggacgatttatttaaccaatttttaaagcaagaaaaggg
ggaaacttcagggcgtgacaaacctaccccccttaaacggaatctcgaccccgagattcg
gaagagctggcgaagaggtgcgggtgggtggccttcaactcatcttctctttcccaagtg
gcctcttcctctgagtggtggctccactgaaccttgcagaatcttattactttgtttctg
gtctttctctcgctggtttcgaggatacgagtcggcttctccacatacgtcagatcttcc
tgaatttcgatgtgatccggacttgcctgttcctcaggaactctcaaacatttcttcaac
tgagagacgtggaacacattgtggatgccaagcatgttggagggaagctcaagctggtaa
gcaacttcacctctacgttccaagatcctgtatggtcccacaaagcgtggtgccaacttt
cctttggtttggaagcgatgtactcccctgagcggagtgacacggagatacacataatcc
cctgtttcgaaagcgagctcccttcggcggttgtctgcatagcttttctgccgagattgc
gcgattctcaatctttccctaacagctctgactttctcttctgcctcatttaaaacttct
gtaccaaacaactggcgttcccctgtctgatcccagaagagcggagtacgacaccttcgt
ccatacagtgcttcaaacggtgccatctgcagactagcttggtaactgttgttgtacgag
aactcagcatacggcaagcttttgtcccatgctccaccaaagtcaagcgcacaggctctc
aacatatcctctagtatttgattgactcgctcggtctggccatctgtttgtggatggtaa
gcagtgctgaaattcaaccgggttcccaattcttcttgtaatttctgccagaactttgaa
gtgaattggcttcctcgatcagacacgatcttcttaggtacaccatgtaaacacataatt
cttgccagatagagttctgctaatttcttccctgagtaggtagtgtgcaccggaatgaag
tgagccactttggtgagtcggtcaacgactacccaaatagaatcatgccccgatgacgtc
ctgggcaaaccggtgatgaaatccattccgatttcttcccacttccattctggaatctga
agtggctgtagcaaacctgctggcctttggtgttctgcctttactcgttgacagacgtca
cagagtgctacgaattcagctatttcccttctcatgctgacccaccaaaacttctctttg
aggtcttggtacatcttagtactaccgggatgaatggaatactgagtttgatgagcctcg
gttagtatcaggtcttttaattccttgttttcgggtacacacaatctttctcccatccag
attgttccttgttcatcctcaacaaaacctcgggcttttccaactctcatgttctttttg
agctctgctatttcaggatcacttgcttgagctatgcgaacctgctccaccagtgtgggc
tgtgcctctagggcaaccacgaatccgtgctcaactataccaaggttcagatgttccaaa
tcgcgttgaacctcacaacatagttgctctacccatgcaacattgcagtagctcttcctg
ctcaaggcatctgcaaccacattagccttgccgggatgataatgtattcccatatcataa
tccttgatcagctccaaccatcttcgctgtctgagattcaaatcaggttgagtgaagatg
tactttagacttttgtgatctgtatatacctcacaacggttaccgatgagatagtgccgc
caaatctttaaagcatgaacaactgcggccaattccagatcatgcgtcgggtagttgcct
tcatgaggacgcaactgccgtgaagcataagaaaccactttgccatcctgcatcaacaca
catcctagcccctggcgagatgcatcacaatagacctggaaatctttcgtctgatcaggc
aggattaagactggtgcagacaccaaccgtcgtttgagttcttcaaaactcctattgcat
tcagcagaccagataaacttttcttccttcttcaatagctgtgtcattggcttagcaatt
ttagagaagttctcaatgaaccggcggtaatagcccgcaagtcctaagaaactccgaacc
tgagtgactgtccttggtggggtccatttggtaactgactccacatttgctggatccaca
gctactccttgagcattcacgatgtgaccgagaaactgaacttccttaagccagaagtcg
cacttgctgaacttggcatatagctggtgctcttttaacttttcaagtaccagccgaaga
tgctgctcatgttcttcctcggacttggagtagataagtatgtcatcgatgaaaaccacg
acaaacttgtctagaaattccataaacaccttgttcatcaaattcatgaagaaggcaggt
gcattagtgagtccgaaagacataactgtgcattcgaacaacccgtaccgagtgatgaat
gctgtctttggaatatcctcttcgcggatcctcaactggtgatagcctgatcgcaggtct
atcttagagaacacagtagctcctttcaactgatcaaacagatcatcaatccttggcaaa
ggatacttgttcttgatggtgacctcattgagtgcgcggtagtcaacgcacatcctcttg
gttttgtctttcttctccacaaagataaccggagcaccccaaggcgacgtgctcgggcgg
atgtatcccttctgtaactgttcatcgacttgcttcttgacttccgccaactcgttggct
cccattctgtaaggcctcttgtggatcggtgcagttccaggtaccaagtcaatccggaac
tcgatatccctttttggtggcattgttgtcagatcgtccggaaaaacctctggatactct
ctgactatgggaatatcctccagcttcttagtggttttctccactgctacctcttgttct
tcaccagcagcctggtttaaactgatccctggcttctgcggcactggagactggaaggtt
accacctctccttttgcattggtcaacttgatggtgcggctggcgcaatcaatcactcct
ctgtgccttgtcaaccaatccattccaagtatgacatctaggtccttggattcgagaaga
atgaggttggctggaaaaatcaacccttgaatttcaactgtcacagatgggcagtagtga
gttgtggtcatgccacctccaggagtatgaactcgcattggtatcttaagcttcactaaa
gataacccatgtgcaccagcaaaacgcttggaaatgaaggaatgggttgcaccagaatca
aacaatattactgccggtgtcgagttgacggggaatgtgcccaatataacctctggtgct
gactgcgcctcctctgcagatgcatgattaacacgggcctgaacgaacttgggtccagca
cgtcttggcttcgggcactttccaaccgtgtgtccgggtttgttacaattgaagcagagt
tcgggtttttctcccaacctcttgggctgttctggcagagctggctgaactgattgggct
ggaatctttagtgaactcggagtagggttgaggctgtgctgctcactgttgttgtgactg
ccactatggtggttcttgttgaagctacccgggtggtagggacggtgctgccggataatc
atggtggaaggtccaccgtgatgtcccatcgtgaaacgaggcttctgactcttcccctgg
ggagtcctgaactgagctgccttcctcttacggtttattttgttacagtgctcctcctga
cggatagccttatccaccagcttctcaaagtcctcataatctctagagatcaactggtta
gtcaattcatcatcaagaccagacagaaacttctcctgcctctcggcatcggtacgcacg
tcctcaggggcgtagcgcgcgaggcggttgaactcatgcaaatactctataactgttctg
gttccttgttgcagggaacggaactctctcttcttttgtgccacaattccctcgggaacc
tgtgctttattgaaactatgacaaaactctgtccaagtaacctctgccccagttggacgg
gtcaccatgtagttgtcccaccaaacagaagcgggaccttgcagctggtgtgtagcaaaa
gcaaccttctcttgctcgttgcattgcaaaagattcagcttcttctcaatggcatgaagc
cagtcgtgggcctcgattgggttggtggtgcttgagaaggtgggcggcttgacacgaaga
aattctaacagtttggactgaggaggtggaggaccaaactgcaggttctgctgctgctgc
tgtgcttgctgctgcacctgttgcaacacctgatggtactgttgctgcatctgttgcatc
atcattgtcatcatctgagtctgattgtccaacacctgagcaattgttgggttctcgggc
ggtggggacggactgttgtcagatgcaccgttggcacgtgctccattgatcggctcttcg
ctgccactggcgttgttggagtcgcgtgaaccattccttgtctccatctgaaggggatag
gtagaaatatgagaaaaggaagaaaaacagggggctcagaaactaatcttgcttatgaat
ttaagtgcaattatcttaatcttgattaaaacactgaaaaagaggcacgcaactcctaat
tgaggcagtcataccactgacacatgatatcgaccgccgactaacccacaagcaacaaac
ctaaacacgaaaactagcaagcaaacagactaagaaggcgataaagctaagggcggcgac
tctgaagctcggggcggcgcttgcaaacgagggataggactgacatctaaagtagacaag
ggataggaaccaattcatgctcaaatccaaattaaacaaagcaaaagaagactcaaataa
ataaccgagcatgatgatttttatgcatagaacatttttcatgaactcaaataaagacac
taatgcaactgactaaacaataaattaatgcataaaatagatgcatagctataatgatac
gcataaaattgccccaccgaacctagacacgacctaatgcatatcacccgataaattccc
gactgactgtcgaataaactccaaataaattttttctaaaaccctagactgagctaattt
taaaaaaatccgatccgaatgaacgaccaagatttttcccacaaaccaaagaggcaaaac
cccaaattttcccgaaacaaatccaagtgcaaaagggcatatgcatatgaaaaaggggtt
cagagggctcttaggtttccagttggcttgtcctacggtcaaggtcggctctgataccaa
cttgtcacgcccagaaattctcgaaccagaatttctaagctgaatgtgcattaaacccct
gtccaggaccagccagggtacacaaacgacaattgttgacatacagatccacgtcttaca
aaaatataaaagattacaaatgcagcggaaaagataaaagcgagctaaaccggaaagctt
gacttcagcagcgggcgactccactccacaggcaatccttgacggcagcgacgaaaccaa
cttcgataagacagctccaactaggaagatcttcagctctggtgtgggggaaaagagagc
aagactgagtactacccactgtactcagcaagtcataccggaagaggaggtatgatgcag
gatataaccaaaggaagctaggggttcttttgcataaagcaggcatttcaaagcagtagt
tgaaagcagtaaaacagctgtagtaattaatcaatattaaccaaacactgtccaacgcta
caccacgttgcaacaggcccaaccaaccacctgaactacaccagttcattaagctaaact
aggggtgagactaatcacggtgaatctggttgatcgcccataaccgcgggcacggctatt
cgaatagttttactctggccagaggtgtacaactgtacccacaagacacgattccacaca
tgtcgccatgccccgaagtatcaccatgatactgcaaagggggaaatcgtgacaagaccc
tccacataaccctcccctaaccatccacaccacgctaaggtttcacccccacccctcaaa
aggcagtgggcggtcccctcttgcgccgcggtgaatccggcagctggacaaccgaacacc
ccggccgacccaactccatcacgcccaccctcgccaccggtgcctaggaaagggtcgagc
tatacttcagatcaagcagttacccactcccgcttgtggtaagcacggtaagtctcccag
ggtttcccgtgaaccggtccttaactgccatgggtgcgaccagcaaaaccatgcacccac
agcccaccattcagtatattttaattaactgacaccattgcggtggcaccaatctaaagc
tatgccaatagacaaagtctatgtaataatgtgatccccatttgtgtactagttgaacta
agcatggctaagcatttcctaagccaacatctagtcattttgatacccaagttatcaatg
gcatagggtaaccaatatgtggctgaggaataggacccatcccacattacattgtaaaag
aatgcaacatttaatagaaatgcgggatatttgtaaattgggtacaatatgatcaaacgt
attgcatgacttgccttgctctcgcactgatgagacctcagcaacgtcttcgagaaaccg
cggatcgacgaaacggccgaaacctacgcgacaaacaaagcacacaagcaaaacatgcta
taagactacagaaacaggaaacaaaaccatttttaatggattctttgcatttttcttgat
ttactgagacttgaatggacttaaacggagctcggatgaattacttatgaattttagaag
ataaactgtgtttttactaataaagaaaaagtccttaattaattattgcgcaataatacc
cagggctgacgtcagcgaagggggggggcggcgccgacaggcgggccccactggtcagcg
gctcaaaggggagaggaagggggcgccggcaagcggggcccacaggtcagcggcacaagg
cggccggtccacgggaccaagggtccggatcggcccaagccgatcggacggtgcgggggg
cggccaccgggctcggcttggccttcaagccggccggcaggcatggcgaacggcggcggc
acacggtcgccggcgacggcaaccggcggcgtgggaagcggcggcgggcggcgcgaaaag
cggcggcagcggccgaaggcgacggcgcacgcgcgaaggacggcggcgcacacgggagag
agggaaaaaggggagcagaggggagcctcaccggcgagcacggcgaccagagcggaggat
gaaaggcggcggtgacccggcgacgaggaggggcggacgggcggaggcgacacctatagg
aaaggaggagagggattaggggtggagaggacgaccgcaacgaccaaagtggccggccgg
agatggatgaaaaaggagagctcaccggcgagcgagggaaacggggcttcgggggtgatt
ggcggcaaccaagcggtggccgaggagcggacggcacccgcgagcgcgacgacggcggct
tcacggcgcggcagcggctctagcggcggtggcgcgtggccggagacggcggtaggcggc
ggcgcaaggggcgagcggcgcggcgacgataggaagcacgggagggcgcggcgagtgcga
aaaacgagagagggggacgtggggagtgatttataggtgcgggagggggcggacgtggcc
ggggaggtggccgatttggccggcgacgtgggggtgagagaagggaggatgggggggatt
caaaatcgaatcccgccccctgcgagcgcgcgcgcgggccgggagatgcgggggagaggg
cggcgacgtggggaggacgcgggagcggcgcggcgtgggcgcaggaggagcgaagaaggc
ggcggcgcgggcggtggcggcggcggttgccgtcgtggggcgggcggctggaggaagggg
acgacctgacaggtgggccccacctgtcagcgtcccggagagaggggagggagggaggac
ttcggggaggggaaaggggaacgggccggcccagaggaaggaggccgagcgcgggaagag
agatgggccgacggcccatctagagaaaaaggaaggaaaagaaaaagaaaaagaagaaag
gatttttcctgggatttaaaattgcactttggtgatttttaattggttaaaattatttcc
aaggctctgaaaattccactaaaaatcttgttaatgcattggagcatggggaactcaaga
aaaattccaccacgctatttccgattattaattgcatttattaattagggatttagctct
aggttaattaagataatttcttcggacgatttatttaaccaatttttaaagcaagaaaag
ggggaaacttcagggcgtgaca
>group_3680.fasta_consensus
gaatttttttcgtttttagatttttttttaatatttacagaaataatctatcgaccaaaa
aaattacagaaatagcccctgccgtcctaatggtgggcggcaagctgacgtggcagacgg
tgggtcgaccgcgccgtctgccgccgtcggccaaaattgcgattaggcccttgccgcccg
tacagagggcggcaaggggctaattgcaattttggccgcccataaagagcttgcggccgt
actttttcatctgggtcccttgccgccccaatagagggcggcaagggacccagatgaaaa
aagtacggccaaaagatttttctatgttatgttaacaataaataaagaagtatttattgg
taaaacttgttaatattgttataaaaatgtattgaagttggttgttgcgcaatttcatat
gttaagtgaggtattattttgtaccttattcgacgtattagtactcgaataatttataaa
ggcctatcgcagtctgggtcgtagaaacattatatggacttaaacaaggagaattatgta
acatgaagaaatagtagtacaatttgaacatgatacaactatttgcattgcggttacata
gatgatattagattcgaactaggagggaggtagtgcaatagttgaacacaacgacgatgt
agtaatgggacaaggaagcatgacagtagaaatttcaatatgctaagttgtccgataata
gctaacccctacgtgaggatccctctcctctctcaaaccgcgctttagtaaccctgtatt
gctctggtagttcaagctgcacaacacggctaggtggagttagaacccttttggtgtcta
tccattctctgtattgacatctccttggtggttcctgggaggaaagaatagatgtaaagc
aagcaaagttagtaaatgttgtgagaaaataaggattcatgtaatcaaaatattcttacc
atgaaatcgtcgtcaagaatatttggacaaacaaagaaccttcgacccaatgttgtagga
tttatggaacgaagaacctgacaacgatcaccacacttgcatcttggacgggcttcccat
ggagggagtgccgtagttagcacccgccagtcgctctgttgttcacgacattgtcgttca
taagctgcttttctctgtaagtattgctcagtactttcggatgcgaaataccagcgacct
tcttgtaaacaagtggttaggtcgagaacgggattttctgtatcgacccactcgatgtat
gcgcaagccgtagtgcgggtctgccgaatagagtagtgttacgaagaataaagcgattgc
ccatacggaatgaataagcatatgcagataataaaatacctcacggtcatagttagggca
cctaaaaaagcgccttcctcgaatatcaggattcctcgaagccattagttggcatcgatc
accgcataggcagagaggacgctggcaccaaggtggtagtaggtatacacaaggatcgct
acgccagtttggatcctcaacatctcggcgtctagccattgacgaaagccggtcggattt
gtaatgaagcaagtggggaagagagtactgaatgtgacttagttctgaaagattgtgagg
cctcactcgttaaggcgacttatataagcgcaaaaaatcgagtgatacccctgacatgtg
aacgtggtggggtatggtgggtacgcctgattggcgccgaaagatacatgcatgatcggc
gccgaaagttacattggtcgtatgtgccaaatggcgggcaaatactcgtatcacacgcga
ataaaggaggctgcatcggtgcggcagaaagtagtgcatgcgccgaaaggtatcgtgcat
gcgccaaaaggtatcgtgcatatataacaacaacgtagtcattacacaagcatacagtac
tggaaagtgaagcaagtaaacaaagagaagactgctctacagtgcaactaacttatagta
aaacactgttcgtacctctcgacaaaggagtcgtgaaccgtgagtagctcaccgcacgtc
cgtgcccggaacgtcccaagctgagcacccaccgcagtaaggtgagaccggtgtcggtga
tctatcgccgggtccaacaactaaggtgtatcctgacgtgccatctctgaaaaatatagt
gtttcgtgttagaacaattcaaaaaatattactgtaaaacaaaagataacttgcaaaatt
atgaaatagtaataaaatcatgagattaattatgtacaacaagagtacaggctatttaaa
tatagcaaacgttactaatggtacataacgatgacgtgcaatttaacatatatgtagagt
tcaataatataacataacattacgtgtcgaagtccgacatacatcagcatacctaaagac
gttaggcgccttagtccgacgttacatcacgagacctaaagacatgacatgccgaagtct
gacattacacgacgaaacataaacacatcgataagttcgaaacgaattacaagcaaatcc
acatgccgacatagaacataagaactacaccacgtagctagacgtggcacgacgacgcct
aggacgtggtcgagtggaggtagtgccttcacccgtagggcgagctccatctgctgctga
tcctgatagtcctgcctccgccgcacttggtttctccttgtctttaggacaatgcttgta
ggtgtgcccatgttcatcgcatttgctgcaacgcttcaccctgccagcctccgactcgtc
catatcgttgcggatgcgacgagtcctcctccttccagccttgcctcggagcttcgatgg
gtcaggaatattgagtacttcatcgttagtctctgtgaactccccagctatgccgaaccc
ataaatctcgccgctccatgtatgatatattgcttgcttactgaagtactgtgacacata
tactgcatctggtatgccacactccgctgcgacagcaatgacatgggtgcatggcctgtg
gagcagcttcggctttgcacaagagcaatgacatgtgccgtcggctttaagaacacactc
ctgcttcactctcttgcggtagatacccctgcctgccttatcttgacatagtatctcaaa
cctgtgctgttgggtaccttgcactagagctcgatgtttcatggcctttttacgcaactc
ctctagctttttctgcatgaaagctccaaacaaaatgctgttgttcggcatagagggaag
aactgcctggaaccgatccctaaaatacctgcatgtcccatgtaaaatgaactccactat
gccaactagtggcagtccacggacaccgcgcatcacccagttgtaaacttctgccaaatt
tgttgtcattattccatatctagcaccacctgtgtcataagccttggcccatttctcttt
tggttcatgcagaatccactgagaaaatttccgaatctccaatccaattcttctaactaa
tgttggactatccgttgggagaggtccaagagcttgaggagggtcagcaacggcggtcga
tggagccgctgcacgctgatcactgcatttggctgtcaactcacctaatctcttccaaag
ctcattgaatttttttctcctggttctgattgcacagcctcttgaacatgttcatgagct
ccttgttcttgaattgcttgaagaaattagctcccatatgatgcatccaccacctactct
gtacatcttcccaaacaccggggtatcctcgttccatactcccaaactgcaactctccta
tcgctcgcagaatgccagcgtgcctatcatgtatcagacatacatttggcttcataccaa
caacttttgttttaaccaatttcaggaaccagtaccagctgtcggtattctcactctcaa
caaaagcaaatgccaagggcaatacctgattgttcccatctacccctattgctgttagta
tctggccccgatactttcctgtcaagaatgtcccatcaatgcagagaacaggacgacagt
tcacgaatgccatcttgcatgcatgtagagctaagaacgccctttgcagcacactcttgc
caggatgttcaattgaggggaatttcttcacttcgtaagagctcccagggtttctttcct
cgataacaccaagcaggcgtggcaaattgtcatacgaggcttcgtaagttccaaatctca
tctctattattttctgtttggccctccaggccttagcatagctaatagtatacttgtatg
tctcttcaatgtgtcggattattgaccttggttcatatgtgagattatcgatgacatgcg
catacatctcagatgcaacaaatgcacatgtaatgttcctgtggtatttctgaacaccag
gtagaaaacatgtatgcttggtaacaactgacactgtccaataatccttccatttcccct
tatacacgtgcactctccagggacaaccatatttttccttaacacaccgaacttcatatt
gcgaccggttcgacttggcaacccaaaactctctatgaagtgacactgcaaaatgtttta
ccgcctccttcatatcttctgctctactataaatcgctccctggataacctcattttctt
tgaactcccatctcacactatcctcttcagagacgatcagcccagaaaaatcctcactag
cccattctgctggattaatatccgtctcatcatctgacgaatcaccttcctttacacgct
cgttgtcagaatcctccctctccatttcatccacaatggcaccgacagtctccccctcgt
cggccactccacctggttgaatgcccactggagctactacgcccccgtcctctcgtgcat
tgacctcctccacagaagtctcgtttacttcaacacttggttcctcgccatcatccatgt
tcgtctgcacacctggatccttcgggtgaacaaacggaaccaaagctagaggccacccgc
gttgcaatgcattttccaaataccatctccacactcgagagttttgaactggcattagtt
cccaataaaaaccctcagttgcccgacttactataacattgattgttatgtcacttgtct
gtggatcaactctcaagcccctcattaaccatccttttatagaaggtacactcctctcag
ccggtctatcaattcccctttctgatacaataaaatctgacagatctaccccagttggcc
cgtaacggacgtttcttggtccatggtaaacttggaatatttgtttgttcgacatatctg
tcaacgaaataactagatcatattactctttcatgcaataaacatctacaacgtaatatc
ttcttgtgtaagccaatgcaacggtaatgtattaattctaaactagcagatctacgtagt
taccgatatctacaatacgcacttctagattagtacaactaaaaccctaaaaatataatg
catttattcaaacaaatttttaaagaatacacactatttaactcaatagtcacatatagg
atctatgaatattacctgaaatcggcgtctgaatccggcagggcttcgccccttcttctc
ttctcctcccctctcttctttttttttcactggaattgaggagagaagaatgagggctgg
gggctgggcagcaggccttttataggcagcgaggcctgccgcccggccagagggtggcaa
ggggccgcctgcaaaatagccggccccgactggcttttttgcattcgggccccttgccgc
cccaccagagggcggcaagggttttcctgcaaaaaaaaccctccctccgtcaccgcccgt
tcctcccccgtttgccacgtcagcttgccgtcccagaggtgggcggcaggggctatttct
gcaatttttttggttgatagattatttctgtaaatattaaaaaaaaatctaaaaacgaaa
aaaattc
>group_3681.fasta_consensus
gaatttttttcatttttagatttttttaaaaatatttacagaaataatctatcggtcaaa
aaattacaaaaatagaccctgccgcccacctccggggtggcaagctgacgtggcaaacgg
gggagggacgggcagtgacggagggaggtttttttgcaggaaaacctttgccgccctctg
ttggggcggcaaggggccccaatgcaaaaaagccagccggagccggccaatttgcaggcg
gccccttgccgccctctggccgggcggcaggcctcgctgcctataaaaggcctgtcgccc
agcccccagccctcattcctccccccacaaatccagtaaaaaaaagagttgttggtatga
ggccaaatgtgtgcctgatacatgacaggcacgctggcattctgagagcgatagaagagt
tgcagtttgggagtatggaacgaggatatcctggtgagtgggaagatgtacagagtaggt
ggtgcatgcgtcatatgggagctaatttcttcaagcaattcaagaacaagagctcatgaa
catgttcaagaggctatgcaatcagaaccaggagaaaaaattcaatgagctttggaagag
attagatgagttgacagccaaatgcagtgatcagcgtgcagcggttttcgtcaagggcta
gacgcctgggcgttgaggatccgaactggcgtagcgatccttgtgtatacctactaccac
cttggtgccagcgtcctctctacctatgcagtgatcgatgccaactaatggcttcgagga
atcctgatattcgaggaaggcgctttttaggtgccctaactatgatcgtgaggtatttta
ctatctgcatatgcttattcattccgtatgagcaatcgttttattcttcgtaacactact
ctattcggcagactcgcactacggcttgcgcatacatcgagtgggtcgatacagaaaatc
ccgttcttgacctaactacttgtttacaagaaggtcgctggtatttcgcatccgaaagta
ctgagcaatacttacagagaaaagcgacttacaaacgacaatgtcatgaacaacagtgcg
actggcgggtgctaactacggcactccctccatgggaagcccgtccaagatgcaggtgtg
gtgatcgttgtcaggttcttcgttccataaagcctacaacattgggtcaaaggttatttg
tttgtctaaaaattcttgacgacgatttcatggtaagaatattttgattacatgaatcct
tattttctcacaacatttactaactttactcgcttcacatctattctttcctcccaggaa
ccaccaaggagatgtcaatacagagaatggatagacaccagaagggttctaactccacct
agccgtgttgtgcagcttgaactaccagagcaatacagggttactaaagagcggtttgag
agaggagagggatcctcacgtaggggttagctattatcggacaacttggcatattgaaat
ttctactgtcatgcttccttgtcccattacaacatggtcgttgtgttcaactattgcact
acctccctcctagttcgaatctaatatcatctatgtaaccgcaatggaaatagttgtatc
atgttcaaattgtactactatttcttcatgttacataattctccttgtttaagtccatac
aatgtttctacgaccgagactgcgataggcctatatcaattatccgagtactaatacgtc
gaataagttacaaaataataccttacctaacatatgaaattacgaaacaaccaacttcaa
tccatttttataacaatattaacaagttttaccaataaatacttctttaattattattaa
cataacatagaaaaattgtttggggtactttttgcatctggttcccttgccgccctatag
gggcccaaatgcaaaaagtacgagccccaagctctttatgagctgccaaaattgcattta
acccgccgtctgcagcactgccgcccacctctggggcggcagagtctatttgtgtaattt
tttttggccgatagattatttctataaatatttaaaaaaaatctaaaaatgaaaaaaa
>group_3682.fasta_consensus
gaatttttttcgtttttagattttttttaatatttacagaaataatctatcgaccaaaaa
aattgcagaaatagtccctgccgccctaatggtgggcggcaagctgacgtggcagacggt
gggtcgaccgcgccgtctgccgccgtcggccaaaattgcaattaggcccttgccgcccat
acagaaggcggcaaggggctaattgcaattttggccgcccataaagagtttgcggccgta
ctttttcatctgggtcccttgccgccccaatagagggcggcaagggacccagatgaaaaa
agtacggccaaaagatttttctatgttatgttaataataaataaagaagtatttattggt
aaaacttgttaatattgttataaaaatgtattgaagttggttgttgcgcaatttcatatg
ttaagtgaggtattattttgtaccttattcgacgtattagtactcggataatttatatag
gcctatcacagtctgggccgtagaaacattatatggacttaaacaaggagaattatgtaa
catgaagaaatagtagtacaatttgaacatgatacgactattttcattgcggttacatag
atgatattagattcgaactaggagggaggtagtgcaatagttgaacacaacgacgatgta
gtaatgggacaaggaagcatgatagtagaaatttcaataagccaagttgtccgataatag
ctaactcctacgtgaggatccctctcctctctcaaaccgcgctttagtaaccctttattg
ctctggtagttcaagctgcacaacacggctaggtggagttagaacccttctggtgtatat
ccattctctgtattgacatctccttggtggttcctgggaggaaagaatagatgtaaagca
agcaaagttagtaaatattgtgagaaaataaggattcatgtaatcaaaatattcttacca
tgaaatcgtcgtcaagaatatttggacaaacaaagaaccttcgacccaatgttgtaggat
ttatggagcgaagaacctgacaacgatcaccacacctgcatcttggacgggcttcccatg
gagggagtgccgtagttagcacccgccagtcgctctgttgttcacgacattgtcgttcat
aagccgcttttctctgtaagtattgctcagtactttcggatgcgaaataccagcgacctt
cttgtaaacaagtggttaggtcgagaacgggattttctgtatcgacccactcgatgtatg
cgcaagccgtagtgcgggtctgccgaatagagtagtgttacgaagaataaaacgattgcc
catacggaatgaataagcatatgcagataataaaatacctcacggtcatagttagggcac
ctaaaaaagcgccttcctcgaatatcaggattcctcgaagccattagttggcatcgatca
ccgcataggcagagaggacgctggcaccaaggtggtagtaggtatacacaaggatcgcta
tgccagtttggatcctcaacaccccggcgtctagccattgacgaaagccggtcggatttg
taatgaagcaagaggggaagagagtactgattgtgactgagttctgaaagattgtgaggc
ctcactcgttaaggaaacttatataggcgcaaaaaatcgagtgatacccctgacatgtaa
acgtggtggggtatggtgggtacgcctgattggcgccgaaagatacatgcatgatcggcg
ccgaaagttacattggtcgtatgcgccaaatggcgggcaaatactcgtatcacacgcgaa
taaaggaggctgcatcggtgcggcagaaagtagtcgtgcatgcgccgaaaggtatcgtgc
atgcgccgaaaggtatcgtgcacatataacaacaacgtagtcattacacaagcatacagt
actggaaagtgaagcaagtaaacaaagagaagattgctctactggccctgccccgcgccg
cgaccacgcttggtcctccgggcctgtgctcgcacgtggtcctgggagtaggtgaaacga
tccggtggcatagcacgggtagcacgagtgtcccgcggaggagtggcctgcgcctggtcc
tgcgtctgcaccggcggtgcgcctcccagctgtgaggggccaatgacgtcctctgtcgag
cctgaagcgaagtcgaagtcagtgatgtcaaagagcaaggtggaaggcagcaagcggttc
gacgaggtcctagcatagtccagtggtggaccctgactcgacgtgccggctgcctgtgac
gaagtcccggtgtactgccagaactgcgctgagtgcgaggtcgacacagctacctgagac
gctgaccctgcagcctgggagaagtgggcggcctgcgtcatagcgaactgggcgaaacct
acacatcgacaaatgggacctttgtaagctaagacataaaatgtatgtaaattgattgtc
gaagtaatgttgtttttttaagtacctgtggggggcacaacagaaggcctagccgaggaa
ggcggggtgctgaacggtgtacgaaaccctgaagcaatcggcaagtgaaacggctcactt
atatgtgcgaggcatgtacagaaatagtaataaaaatacttacctccgtgtggaggggga
gtcggcctaggaacgtgcgcagctggacggggaccagtcggtatggttggccgctgtaca
gctgcgtctgctcgagcaacgtcgtctgcacgacaggtgagcactcggagaatcgagcgc
atcgactccaccatccgcgtgtacgtcgtcaggtgctcctctacgggtaccggaatcccc
gcgcctaaacgttggatcgtcgttgaaccgtcaacgacgacccggttgatgtcgtcgacc
tgcatggttaatttattcgtaaatattcgtaaaatttgacgaagagaaagacatgaaaac
ataaaggaatggtgcgatgcagggtactcacagcacgagcgaagtcctggtcgcggtgcc
tggcatagaggtctctagtgctcgcaacgtggggctgctgctccaagggagcgaaggtga
ccctagtacaggtgcgtggctagtaccagcgtaggtaggcctggtacgactcctcagtgt
gtggctctccctcgtggtccacgacctcctcggttgcgagcaaccagtcctcaacaaaag
tcgccaacttggcgggccagtcgccagctgagtgctgacccttgcgcgagtacctgcgaa
ttaatgtgtaatattagtgtgaaacgacagatgttacaaattattgtgaacaggcatatt
ttaatgcaacaacggaaagcgtagtgcaagatcttaccggtgaacagcagctgggatggt
ggtcggaaacggtactggaaagggctgacggaagccgaactgccgcatcacgcggaaagg
ggcgtgaggctcaacgcagatgtcgaagaccatcggaaccgtagtcatccagtacacctg
gtccctggtgcagagtgtggacagacccaacggcgcacgagcctgggtagccgctgcact
gtagggctcccacacgatgtcagtcggcagaaggcggtcgaactccataacaaactcagg
atacgaccgcctaacctggacgtgagcccatcggcgctgcaatacgagacgatcgatgtg
atgtacaatgaacttagcaattagcttaacaatacgataagatcgatgcaacgtacctga
cgacggcaccacagagtacccatcgtagggtaatcgacctctggtcgctccttgtaggtg
tgcccatgtaggacaatgcttgtaggtgtgcccatgttcatcgcatttgctgcaacgctt
caccctgccagcctccgactcgtccatatcgttgcggatgcgacgagtcctcctccttcc
agccttgcctcggagcttcgatgggtcaggaatattgagtacttcatcgttagtctctgt
gaactccccagctatgccgaacccataaatctcgccgctccatgtatgatatattgcttg
cttactgaagtactgtgacacatatactgcatctggtatgccacactccgctgcggcagc
aatgacatgggtgcatggcctgtggagcagcttcggctttgcacaagagcaatgacatgt
gccgtcggctttgagaacacactcctgcttcactctcttgcggtagatacccctgcctgc
cttattttgacatagtatctcaaacctgtgctgttgggtaccttgcactacagctcgatg
tttcatggcctttttacgcaactcctctagctttttctgcatgaaagctccaaacaaaat
gctgttgttcagcatagagggaagaactgcctggaaccgatccctaaaatacctgcatgt
cccatgtaaaatgaactccactatgccaactagtggcagtccacggacaccgcgcatcac
ccagttgtaaacttctgccaaatttgttgtcataattccatatctagcaccacctgtgtc
atacgccttggcccatttctcttttggttcatgcagaatccactgagaaaatttccgaat
ctccaatccagtttttctaaccaatgttggactatccgttgggagaggtccaagagcttg
aggagggtcagcaacggcggtcgatggagccgctgcacgctgatcactgcatttggctgt
caactcatctaatctcttccaaagctcattgaattttttctcctggttctgattgcacag
cctcttgaacatgttcatgagctctttgttcttgaattgcttgaagaaattagctcccat
atgacgcatgcaccacctactctgtacatcttcccaaacaccggggtatcctcgttccat
actcccaaattgcaactcttctatcgctcgcagaatgccagcgtacctatcatgtatcag
gcacacatttggcctcataccaacaacttttgttttaaccaatttcaggaaccagtacca
gctgtcggtattctcactctcaacaaaagcaaatgccaagggcaatacctgattgttccc
atctacccctattgctgttagtatctggccccgatactttcctgtcaagaatgtcccatc
aatgcagagaacagaacgacagttcacgaatgccatcttgcatgcatgtagagctaagaa
cgccctttgtagcacactcttgctaggatgttcaattgaggggaatttcttcacttcgta
agagctcccatggtttctttcctcgataacaccaagcaggcgtggcaaattgtcatacga
ggcttcgtaagttccaaatctcatctctattattttctgtttggccctccaggccttggc
atagctaatagtatacttgtatgtctcttcgatgtgtcggattattgaccttggttcata
tgtgagattatcgatgacatgcgcatacatctcagatgcaacaaatgcacaagtaatgtt
cctgtggtatttctgaacaccaggtagaaaacatgtatgcttggtaacgactgacactgt
ccaataatccttccatttccccttatacgcgtgcactctccagggacaaccatctttttc
cttaacacaccgaacttcatattgcgaccggttcgacttggcaacccaaaactctctatg
aagtgacactgcaaaatgttttaccgcctccttcatatcttctgctctactataaatcgc
tccccgaataacctcattttctttgtactcccatctcacactatcctcttcagagacgat
cagcccagaaaaatcctcactagcccattctgctggattaatatccgtctcatcatctga
cgaatcaccttcctctacacgctcgttatcagaatcctccctctccatttcatccacaat
ggcaccgacagtctccccctcgtcggccactccacctggttgattgccaactggagctac
tacgcccccgtcctctcgtgcgttgacctcctccacagaagtctcgtttacttcagcact
tggtccctcgccatcatccatgttcatctgcacacctggatccttcgggtgaacaaacgg
aaccaaagctagaggccacccgcattgcaatgcattttccaaataccatatccacactcg
agagttttgaactggcattagttcccaataaaaaaccctcagttgcccgacttactataa
cattgattgttatgtcacttgtctgtgaatcaactctcaagcccttcattaaccatcctt
ttatagaaggtacactcctctcagccggtctatcaattcccctttctgatacaataaaat
ctgacagatctactctagttggcccgtaacggacgtttcctggtccatggtaaacttgga
atatttgtttgttcgacatatctgtcaacgaaataactagatcatattactctttcatgc
aataaacatctacaacgtaatatcagttgtaatatcttcttgtgtaagccaatgcaacgg
taatgtattgattccaaactagcagatctacgtagttaccgatatctataatacgcactt
tagattagtacaactaaaaccctaaaaatataatgcatttattcaaacaaatttttaaag
aatacacactatttaactcaatagtcacatataggatctatgaatattacctgaaattgg
cgtctgaatccggcagggcttcgccccttcttctcttctcctcccctctcttcttttttt
ttcactggaattgaggagagaagaatgagggctgggggctgggcagcaggccttttatag
gcagcgaggcctgccgcccggccagagggcggcaaggggccgcctgcaaaatagccggcc
ccgactggcttttttgcattcgggccccttgccgccccaccagagggcggcaagggtttt
cctgcaaaaaaccctccctccgtcaccgcccgttcctcccccgtttgccacgtcagcttg
ccgccccagaggtgggcggcagggtctatttttgtaatttttttggccgatagattattt
ctgtaaatattttttaaaaaaaatctaaaaccgaaaaaaattc
>group_3683.fasta_consensus
gaatttttttcgtttttagattttttttaatatttacagaaataatctatcgaccaaaaa
aattacagaaatagcccctgccgccctaatggtgggcggcaagctgacgtggcagacggt
gggtcgaccgcgccgtctgccgccgtcggccaaaattgcgattaggcccttgccgcccat
acagagggtggcaaggggctaattgcaattttagccgcccataaagagcttgcggccaaa
agatttttctatgttatgttaataataaataaagaagtatttattggtaaaacttgttaa
tattgttataaaaatgtattgaagttggttgttgcgcaatttcatatgttaagtgaggta
ttattttgtaccttattcgacgtattagtactcggataatttatataggcctatcgcagt
ctgggtcgtagaaacattatatggacttaaacaaggagaattatgtaacatgaagaaata
gtagtacaatttgaacatgatacgactatttgcattgcggttacatagatgatattagat
tcgaattaggagggaggtagtgcaatagttgaacacaacgacgatgtagtaatgggacaa
ggaagcatgacagtagaaatttcaatatgccaagttgtccgataatagctaacccctacg
tgaggatccctctcctctctcaaaccgcgctttagtaaccctgtattgctctggtagttc
aagctgcacaacacggctaggtggagttagaacccttctggtgtctatccattctctgta
ttgacatctccttggtggttcctgggaggaaagaatagatgtaaagcaagcaaagttagt
aaatgttgtgagaaaataaggattcatgtaatcaaaatattcttaccatgaaatcgtcgt
caagaatatttggataaacaaagaaccttcgacctaatgttgtaggatttatggaacgaa
gaacctgacaacgatcaccacacctgcatcttggacgggcttcccatggagggagtgccg
tagttagcacctgccagtcgctctgttgttcacgacattgtcgttcataagccgcttttc
tctgtaagtattgctcagtactttcggatgcgaaataccagcgaccttcttgtaaacaag
tggttaggtcgagaacgggattttctgtatcgacccactcgatgtatgcgcaagccgtag
tgcgggtctgccgaatagagtagtgttacgaagaataaagcgattgcccatacggaatga
ataagcatatgcagataataaaatacctcacggtcatagcacctaaaaaagcgccttcct
cgaatattaggattcctcgaagccattagttggcatcgatcaccgcataggtagagagga
cgctggcaccaaggtggtagtaggtatacacaaggatcgctacgccagtttggatcctca
acaccccggcgtctagccattgacgaaagccggtcggatttgtaatgaagcaagtgggga
agagagtactgaatatgactgagttctgaaatattgtgaggcctcactcgttaaggcgac
ttatataggcgcaaaaaatcgagtgatacccctgacatgtgaacgtggtggggtatggtg
ggtacgcctgattggcgccgaaagatacatgcatgatcggcgccgaaagttacattggtc
gtatgcgccaaatagcggtcacatataggatctatgaatattacctgaaattggcgtctg
aatccggcagggcttcgccccttcttctcttctcctcccctctcttcttttttttttcac
tggaattgaggagagaagaatgagggctgggggctgggcagcaggccttttataggcagc
gaggcctgccgcccggccagagggcggcaaggggccgcctgcaaaatagccggccccgac
tggcttttttgcattcgggccccttgccgccccaccagagggcggcaagggttttcctgc
aaaaaactctccctccgtcaccgcccgttcctcccctgtttgccacgtcagcttgccgct
ccagaggtgggcgacagggtctatttttgtaatttttttggccgatagattatttctgta
aatatttttttaaaaaaatctaaaaccgaaaaaaattc
>group_3684.fasta_consensus
gaatttttttcatttttaattttttttcttttaatatttacagaaataatctattggcgc
aaaaaattacaaaaatagaccctgccgtcctaatggagggcggcaagctgacgtagcaga
cggcggctcgacggcgccgtctgcaaaaaattgcatttagcccctaaagtttggctggta
ctttttgcatctggaccccttgccgccctactatagggcggtaaggggcccagatgcaaa
aagtactaggcccgggctggcttttttgcatggggccccttgccgccctaatagagaacg
gcaagggttttcgtgaaaaaaaccctccctcccccgtctgtcgtcaccgcccgtccctcc
ctcgtttgccacgtcagcttgccgctctagtggagggcggcagggtctatttttgtaatt
ttttacgctgatggattatttctgtaaatattaaaagaaaaaaatttaaaaataaaaaaa
attc
>group_3685.fasta_consensus
gaatttttttcggatttagatttttttttaaatatttacagaaataatctatcgaccaaa
aaaaattgcagaaatagcccctgccgcccacctctgggggcggcaagctgacgtggcaaa
cgggggaggaacgggcggtgacggagggagggttttttgcaggaaaacccttgccgccct
ctggtggggcggcaagtggcccgaatgcaaaaaagccagtcggggccggctattttgcag
gcggccccttgccgccctctggccgggcggcaggcctcgctgcctataaaaggcctgctg
cccagcccccagccctcattcttctctcctcaattccagtgaaaaaaaagaagagagggg
aggagaagagaagaaggggcgaagccctgccggattcagatgccgatttcaggtaatatt
catagatcctatatgtgactattgagttaaatagtgtgtattctttaaaattttgtttga
ataaatgcattatatttttagggttttagttgtactaatctagaagtgcgtattgtagat
atcggtaactacgtagatctgctagtttggaattaatacattaccgttgcattggcttac
acaagaagatattacgttgtagatgtttattgcatgaaagagtaatatgatctagttatt
tcgttgacagatatgtcgaacaaacaaatattccaagtttaccatggaccaggaaacgtc
cgttacgggccaactggggtagatctgtcagattttattgtatcagaaaggggaattgag
agaccggctgagaggagtgtaccttctataaaaggatggttaatgaggggcttgagagtt
gatccacagacaagtgacataacaatcaatgttatagtaagtcgggcaactgagggtttt
tattgggaactaatgccagttcaaaactctcgagtgtggagatggtatttggaaaatgca
ttgcaacgcgggtggcctctagctttggttccgtttgttcacccgaaggatccaggtgtg
cagacgaacatggatgatagcgagggaccaagtgctgaagtaaacgagacttctgtggag
gaggtcaacgcacgagaggacgggggcgtagtagctccagtgggcattcaaccaggtgga
gtggctgacgagggggagactgtcggtgccattgtggatgaaatggagagggaggattct
gacaacgagcatgtagaggaaggtgattcgtcagatgatgagacggatattaatccagca
gaatgggctagtgaggatttttctgggctgatcgtctctgaagaggatagtgtgagatgg
gagtacaaagaaaatgaggttattcagggagcgatttatagtagagcagaagatatgaag
gaggcggtaaaacattttgcagtgtcacttcatagagagttttgggttgccaagtcgaac
cggtcgcaatatgaagttcggtgtgttaaggaaaaagatggttgtccctggagagtgcac
acgtataaggggaaatggaaggattattggacggtgtcagttgttaccaagcatacatgt
tttctacctggtgttcagaaataccacaggaacattacatgtgcatttgttgcatctgag
atgtatgcgcatgtcatcgataatctcacatatgaaccaaggtcaataatccgacacatt
gaagagacatacaagtatactattagctatgccaaggcctggagggacaaacagaaaata
atagagatgagatttggaacttacgaagcctcgtatgacaatttgccacgcctgcttggt
gttatcgaggaaagaaaccctgggagctcttacgaagtgaagaaattcccctcaattgaa
catcctggcaagagtgtgctgcaaagggcgttcttagctctacatgcatgcaagatggca
ttcgtgaactgtcgtcctgttctctgcattgatgggacattcttgacaggaaagtatcgg
ggccagatactaacagcaataggggtagatgggaacaatcaggtattgcccttggcattt
gcttttgttgagagtgagaataccgacagctggtactggttcctgaaattggttaaaaca
aaagttgttggtatgaggccaaatgtatgcctgatacatgataggcacgctggcattctg
cgagcgataggagagttgcagtttgggagtatggaacgaggataccccggtgtttgggaa
gatgtacagagtaggtggtgcatgcgtcatatgggagctaatttcttcaagcaattcaag
aacaaggagctcatgaacatgttcaagaggctgtgcaatcagaaccaggagaaaaaattc
aatgagctttggaagagattagatgagttgacagccaaatgcagtgatcagcgtgcagcg
gctccatcgaccgccgttgctgaccctcctcaagctcttggacctctcccaacggatagt
ccaacattggttagaagaactggattggagattcgggaattttctcagtggattctgcat
gaaccaaaagagaaatgggccaaggcgtatgacacaggtggtgctagatatggaataatg
acaacaaatttggcagaagtttacaactgggtgatgcgcggtgtccgtggagacgacgtt
gctcgggcagacgcagctgtacagcggccacccgtaccgactggtccctgtccagctgcg
cacgttcctaggccgactccccctccgcacggaggtaactatttttattactacttctat
acatgcctcgcacatataagtgagccgtttcacttgccgattgcttcagggtttcgtgca
ccgttcagcaccccgccttcctcggctaggccttctgttgtgccccccacaggtacttaa
aaaaacaacattacttccacaatcaatttacatacattttatgtcttagcttacaagggt
cccgttgtcgatgtgtaggtttcgcccacttcgctatgacgcaggccgcccacttctccc
aggctgcagggtcagcgtcacaggcagccggcacgtcgagtcagggtccaccactggacc
atgctgggacctcgtcggaccccttcctgtcttccaccgtgctcttcgacatcactgact
tcgacttcgcttcaggctcgacagaggacgtcatcggcccctcacagctgggaggcgcac
cgccggtgcagacgcaggaccaggcgcaggccactcctccgcgggacactcgtgctaccc
gtgctgtgccaccggatcgtttcacctactcccaggactacgtgcgagcacaggcccaga
ggaccaagcgtggtcgcggcgcggggcagggccagtagagcagtcttctttttatttact
tgcttcactttccagtactgtatgcttgtgtaatgactacgttgtggttatatgtgcacg
ataccttttggcgcatgcacaatacctttcggcgtatgcacgactactttctgccgcacc
aatgcagcctcctttattcgcgtgtgatatgagtatttgcccgccatttggcgcatacga
ccaatgtaactttcggcgccgatcatgcatgtatctttcggcgccaatcaggcgtaccca
ccataccccaccacgttcacatgtcaggggtatcactcgattttttgcgcctatataagt
cgccttaacgagtgagccctcacaatctttcagaactcagtcacattcagtactctcttc
cccacttgcttcattacaaatccgaccggctttcgtcaatggctagacgccggggtgttg
aggatccaaactggcgtagcgatccttgtgtatacctactaccaccttggtgccagcgtc
ctctctgcctatgcggtgatcgatgccaactaatggcttcgaggaatcctgatattcgag
gaaggcgcttttttaagtgccctaactatgaccgtgaggtattttattatctgcatatgc
ttattcattccgtatgggcaatcgctttattcttcgtaacactactctattcggcagacc
cgcactacagcttgcgcatacatcgagtgggtcgatacagaaaatcccgttctcgaccta
accacttgtttacaagaaggtcgctggtatttcgcatccgaaagtactgagcaatactta
caaagaaaagcggcttatgaacgacaatgtcgtgaacaacagagcgactggcgggtgcta
actacggcactccctccatgggaagcccgtccaagatgcaggtgtggtgatcgttgtcag
gttcttcgttccataaatcctacaacattgggtcgaaggttctttgtttgtccaaatatt
cttgacgacgatttcatggtaagaatattttgattacatgattccttattttctcacaac
atttactaactttgcttgctttacatctattctttcctcccaggaaccaccaaggagatg
tcaatacagagaatggatagacaccagaagggttctaactccacctagccgtgttgtgca
gcttgaactaccagagcaatacagggttactaaagcgcggtttgagagaggagagggatc
ctcacgtaggggttagctattatcggacaacttggcatattgaaatttctactgtcatgc
ttccttgtcccattattacatcgtcgttgtgttcaactattgcactacctccctcctata
tcgaatctaatatcatctatgtaaccgcaatgcaaatagttgtatcatgttcaaattgta
ctactatttcttcatgttacataattctccttgtttaagtccatataatgtttctacgac
ctagactgcgataggcctatataaattatccgagtactaatacgtcgaataaggtacaaa
ataatatctcacttaacatatgaaattgcgcaacaaccaacttcaatacatttttataac
aatattaacaagttttactaataaatacttctttatttattattaacataacatagaaaa
atcttttggccgtacttttttcatctgggtccctattggggcggcaagggacccagatga
aaaagtacggccgcaagctctgaatgggtggccaaaattgcaattagccccttgccgccc
tctgtatgggcggcaagggcctaatcgcaattttggccgacggcggcagacggcgcggtc
gacccaccgtctgccacgtcagcttgccgcccaccatttgggcggcaggggctatttctg
caatttttttggtcgatagattatttctgtaaatattaaaaaaaaatctaaaaacgaaaa
aaattc
>group_3686.fasta_consensus
tttttttcatttttaaatttttattttttaatatttacaggaatataatactggcgaaaa
tatttacaaaaatagaccctggagggcggcagggtgatgtgtgtgaccaggcgctggagg
ccgttgagcggtcatgcaaattttgcatgcggcgaaaattgcatttcacccccttacgga
tctcagcacaaaatgcgcacacggcgccgtgtgctacgtcaccttgctgccctccacttg
agcggtagggtctatttctgtaaatattttcgctggtataatatttctgtaaatattaaa
aaataaaaatttaa
>group_3687.fasta_consensus
gaatttttttcgtttttagattttttttttaatatttacagaaataatctatcgaccaaa
aaaattgcagaaatagcccctgccgccccaatggtgggcggcaagctgacgtggcagacg
gtgggtcaaccgcgccgtctgccgccgtcggccaaaattgcgattaggcccttgccgccc
atacagagggcggcaaggggctaattgcaattttggccgccaataaagagcttgcggccg
tacttttttcatctgggtcccttgccgccccatgtaaaacgtacagccaaaagatttttc
tatgttatgttaataataaataaagaagtatttattggtaaaacttgttaatattgttat
aaaaatgtattgaagttggttgttgcgcaatttcatatattaagtgaggtattattttgt
accttattcgacgtattagtactcggataatttatataggcctatcgcagtctgggtcgt
agaaacattatatggacttaaataaggagaattatgtaacatgaagaaatagtagtacaa
tttgaacatgatacaactatttgcattgcggttacatagatgatattagattcgaactag
gagggaggtagtgtaatagttgaacacaacgacgatgtagtaatgggacaaggaagcatg
acagtagaaatttcaatatgccaagttgtccaataatagctaaccccttcgttaggatcc
ctctcctctctcaaaccgcgctttagtaatcctgtattgctctggtagttcaagctgcac
aacacggctaggtggagttagaacccttctggtgtctatccattctctatattgacatct
ccttggtggttcctgggaggaaagaatagatgtaaagcaagcaaagtttgtaaatattgt
gagaaaataaggattcatgtaatcaaaatattcttaccatgaaatcgtcgtcaagaatat
ttggacaaacaaagaaccttcgacccaatgttgtaggatttatggaatgaagaacctgac
aatgatcaccacacctacatcttggacgggcttcccatggagggagtgcgtagttagcac
ccgccagtcgctctgttgttcacgacattgtcgttcataagccgcttttctctgtaagta
ttgctcagtactttcagatgcgaaataccagcgaccttcttgtaaacaagtggttaggtc
gagaacgggattttctgtatcgacccactcgatgtatgcgcaagccgtagtgcgggtctg
ccgaatagagtagtgttacaaagaataaagcaattgcccgtacgaaataaataagcatat
gcagataataaaatacctcacggtcatagttagggcacctaaaaaagcgccttcctcgaa
tatcaggattcctcgaagccattagttggcatcgatcaccgcataggcagagaggacgct
ggcaccaaggtggtagtaggtatacacaaggatcgctacgccagtttggatcctcaacac
cccggcgtctagccattgacgaaagccggtcggatttgtaatgaagcaagtgggaaagag
agtactgaatgtgactgagttctgaaagattgtgaggcctcactcgttaaggcgacttat
ataggcgcaaaaaatcgagtgatacccctgacatgtgaacgtggtggggtatggtgggta
cggctgattggcgccgaaagttacatgcctgatcggtgccgaaagttacattggtcgtat
gcgccaaatggcgggcaaatactcgtatcgcacgcgaataaaggaggctgcatcggtgcg
gcagaaagtagccgtgcatgcgctgaaaggtatcgtgcatgcgccgaaaggtatcgtgca
catatagcaaaaacgtagtcattacacaagcatacagtactagaaagtgaagcaaataaa
caaagagaagactgctctactggccctgccccacgccgcgaccacgcttggtcctccggg
cctgtgctcgcacgtggtcctgggagtaggtgaaacgatccggtggcacagcacgggtag
cacgagtgtcccgcggaggactgacctgcgcctggtcctgtgtctgcaccggcggtgcgc
ctcccagctgtgaggggccgatgacgtcctctgtcaagcctgaagcgaagtcgaagtcag
taatgtcgaagagcacggtggaaggcagcaagcggtctgacgaggtcccagcatggtcca
gtggtggaccctgactcgacgtgctagctgcctgtgacgaagtcccggtgtactgccaga
actgcgctgagtgcgaggtcgacgcagctgcctgagacgctgaccctgcaaactgggaga
agtgggcggcctgcgtcatagcgaactgggcgaaacctacacatcgacaacgggaccctt
gtaagctaagacataaaatgcatgtaaattgattgtcgaagtaatgttgtttttttaagt
acctgtggggggcacaacagaagacctagccaaggaaggtggggtgctgaacagtgcacg
aaaccctgaagcaatcggcaagtgaaacggctcacttatatgtgcgaggcatgtacagaa
atagtaataaaaatacttacctccgtgcgagggggagtcggcctaggaacgtgcgcagct
ggacggggaccagtcggtacgggtggccgctgtacagctgcatctgcccgagcaacgtcg
tctacacgacaggtcagcactcggagaatcaagtgcatcgactccaccatccgcgtgtac
gtcgtcaggtgctcctctacgggtaccagaatccccgcgcctaaacgttggatcgtcgtt
gaaccgtcaacgacgacccggttgatgtcgtcgacctgcatggttaatttgttcgtaaat
attcgtaaaatttgacgaagagaaagacatgaaaacataaaggaatggtgcgatgtaggg
tactcacagcacgagcgaagtcctggtcgcggtgcctggcgtagaggtctctagtgctcg
caacatggggctgctgctccaagggagtgaaggtgaccctagtacgggtgtgtggccctc
caggccttggcatagctaatagtatacttgtatgtctcttcgatatgtcggattattgac
cttggttcatatgtgagattatcgatgacatgcgcatacatctcagatgcaacaaatgca
catgtaatattcttgtggtatttctgaacaccaggtagaaaacatgtatgcttggtaaca
actgacactgtccaataatccttccatttccccttatatgcgtgcactctccagggacaa
ccatatttttccttaacacaccgaacttcatattgtgaccggttcgacttggcaacccaa
aactctctatgaagtgacactgcaaaatgttttaccgcctccttcatatcttctgctcta
ctataaatcgctccctgaataacctcattttctttgtactcccatctcacactatcctct
ttagagtcgatcagcctagaaaaatcctcactagcccattctgctggattaatatccgtc
tcatcatctgacgaatcaccttcctctacatgctcgttgtcagaatcctccctctccatt
tcatccacaatagcaccgacagtctccccctcgtcggccactccacctggttgaatgccc
actggagctactacgcccccgtcctctcgtgcgttgacctcctccacagaagtctcattt
acttcagcacttggtccctcgccatcatccatgttcatctgcacacctggatccttcggg
tgaacaaacggaaccaaagctagaggccacctgcgttgcaatgcattttccaaataccat
ctccacactcgagagttttgaactggcattagttcccaataaaaaccctcatttgcccga
cttactataacattgattgttatgtcacttgtctgtggatcaactctcaagcccctcatt
aaccatccttttatagaaggtacactcctctcagccgatctatcaactcccctttctgat
acaataaaatctgacagatctaccccagttggcccgtaacggacgtttcctggtccatgg
taaacttggaatatttgtttgttcgacatatctgtcaacgaaataactagatcatattac
tctttcatgcaataaacatctacaacgtaatatcttcttgtgtaagccaatgcaacggta
atgtattgattccaaactagcagatctacgtagttaccgatatctacaatacgcacttct
agattagtacaactaaaaccctaaaaatataatgcatttattcagacaaatttttaaaaa
atacacactatttaactcaatagtcacatataggatctataaatattacatgaaatcggc
atctgaatccggcagggcttcgccccttcttttcttctcctcccctctcttctttttttt
ttcactggaactgaggagggaggaatgagggctgggggctgggcggtaggccttttatag
gcagcgaggcctgccgcccggccagagggcggcaaggggccacctgcaaaatagccggcc
ccgactggcttttttgcattcggaccccttgccgccccaccagagggcggcaagggtttt
cctgcaaaaaaccctccctccgtcaccgcccgttcctcccccgtttgccacgtcagcttg
ccgtcccagaggtgggcagctgggtctatttttgtaatttttttggccgatagattattt
ctgtaaatatttaaaaaaaaatctaaaaccgaaaaaaattc
>group_3688.fasta_consensus
gagttttttttgtttttagatttttttttttaatatttacagaaatattatagcgccgaa
aaaatttgcaaaactagaccctgccgcccttcgcaagggcggcaagccgacgtggcacac
ggcgccgtgtgcgtcttgacggcgcgcacgggccgcggggagccgagggcttgccgccct
ctgcaagggcggcagcttcctctctgcacaacggctggaaaggactcctgtttttggaaa
acgtaacagcgaagtgtaggaatgcgagtcccgaatataaacaacaacatattcagttta
caaccatatagtacaagaatgtaaagaaaaataaagagatgtctgctctactggccgtga
ctcgcgccgcgaccccgcttggtcctccgggcctgtgctcgcacgtggtcctgggagtac
gtgaagcgatccggtgggacagcacgggtagcgcgagggtctgggagtggggtggagggc
gactgctcctgcgtgtgcaccggcggtgcgcctccaagctgtgagggaccgataatgtcc
gggaagtcgaagtcactaatgtcgaagtgcgtggcggaagcccacccgtgctcggacgaa
gtcccggtaggaccctgccaagacgtgccgggcggctgtgacgaagtcccggcgtcctgc
cagaactgcgcagacagcgaggccgacacacctgcctgtgacgatgaccccgcagcctgc
caggagtgggcgcccggcgtcgtcccaggctgagcgaagcctacacatcgacgacgcgac
acttgtaagcttacacataaattgagtatcaattgattgatgatgtacaaatagaccttg
aatatacgtacctccgaagggagggggtgtcggcgtaggaacgtgcgcagctggacgagg
agcagtcggtcggggacgcacctgtggtgctgcgtctgcctgagcaacgtcggcagcacg
acaggtcagcgcacggagaaccgagcgcatcgagtcccgtatccgcgtgtacgtcgacag
gtgctcgtctgcccccacctcaatccccgcgcctaaccgttggatcgccgttgtagcatc
aacgacgaccctgttgcactcaacggcctgcacggttaattacaacgtaaatattcgtag
cctttgtccaacagaaaggatgatgagacgatggtgcgatgcaaggtactcaccgcacga
gcgaagtcctggtcgcggtgcctggcgtagaggtctctggcgctcgcggcgtgggcctgt
tgctccgtcggagcgtaggtgactctagtacgggtgcgtggctgataccaacgtaggtac
gcctcatacccctcctccgtgtgtggctctcccgcgtggtccacgacctcctcggtagca
agcaaccagtcgtcgagaaaaggccccaacttggcaggccagtgaccagctgagtgctga
cccttgcgcgagtacctgcaaattaatgtattgtattagggcaaacgacaaacaaagcaa
attattatggacagcccgatgttaatgcaacatattaaatcgtagtaaaacggcttaccg
gtgaacggcagccgtgacgcccgccggaaacgggactggaaaggactgacggaagccgaa
ctgccgcatcacgcggtaaggtgcgtgcggctcgacacagatgtcgaacaccatcggaac
cgtagtcatccagtataccaactagtgggagtccacggacaccgcgcatcacccagttgt
aaacttcggccaaatttgttgtcattataccatatctagcaccacctgtgtcataagtct
tagcccatttctcttttggctcattctcaatccactgagaaaattttcgaatttgctccc
cagttcttctaaccaatgttacactgtctgttgggagagctccgagtgcttgaggagggt
caggtacagcggccgctggtcttgttgcacgctggtcactacatttgcctgtcaactcat
ctaatctcttccaaagctcattgaattttttctcctggttctgattgcatagcctcttga
acatgttcatcaactccttgttcttaaattgcttgaagaaattagctcccatatgacgca
tgcaccacctgctttgtacatcttcccactggccagggtatcctctttccatagtcccaa
actttaactcttctatcgctcgaagcataccggcgtgcctgtcatgtattagacacacat
tgggcctcataccaacaacttctgtcttaaccagatggaggaaccagtaccagctgtcgg
tgttctcgctctcgacaaaagcaaatgccaacggcaatacctgattgttcccatctaccc
caattgccgttagtatctggccccgatacttcccggtcaaaaatgtgccatcaatacaaa
gaactggacgacagtgcacgaatgccatcttgcatgcatgtagagctaagaacgctcttt
gcagcacagtcttgccaggatgttcaattgaggggaatgtcttgagtgcacaagaggtcc
cagggtttctttgttggataacagatagcagacgtggcaaattgtcatatgaggcttcat
aagttccaaatctcatctctattattttctgtttggccctccacgccttggcatagctaa
ttgtatacttgaaagtctgttcgatatgtcggattattgacttcggttcatatgccagat
tgtccacgacatgcgcatacatctcagatgcaacaaatgcacatgtaatgttcctgtggt
atttttgaacaccaggtagataacaagtatgtttcgtaacgaccgacactgtccagtagt
ccttccatttccccttataggcgtgcactctccacggacacccatctttttcattaacac
acctaacttcatattgtgtccggttagacttggcaacccaaaactccctatgaagtgaca
ctgcataatgcttcaccgcctccttcatgtcttctccattaccatacctcgctccctcga
taatctcgttttccttgtactcccatctcacattttccccttcagagatgaccaaaccag
aaaaatcatcactagcccattcagctggattaatattgttctcgtcatcatctgacgaat
catcttcctcgacacgctcgttgtcactatcctctttttccatttcgtccacaatggcac
ccacagtctccccctcgtcagccactccaccaggttgcatgcctactggagctactactg
gagctactccatcttcctctggtgcgttgacctgatccacttcaatctcattcacttctg
cacttggcccctcgccatcatccatgttcatctgtacacttggatccttcggatgaacat
acggaaccatagctagaggccacccacgttgcaatgcattctccacataccatctccaca
tcccagagttttgaaccggcattagttcccaataaaaaccctctgttgcccgacttacta
caacatagattgtaatgtcactagtctgtggatcaactcccaagccccgcatcaaccatt
tttttatagaaggtacactcctctcggctggcctatcaattctccttgctgttacaataa
attctgacagatctaccccagttggcccataacggacgtttccttgaccatggtatagtt
gaaatataagtttactggacatatctgcaaagttaattactaggccgttattttacataa
taaacgactacagtgtaatatcttctttgcaacgtacctaaatttttatatattctattg
caatgttactcaacaacatttaaaactacaaacctaataactacaaatactacagatcta
ctaagttacctacatggctacatctaacaatatatatttatatagtaccacaggtaaaac
tctatttcatacaatgcatttatcatatatttagtcacgtatataatctacgaatattac
ctgaaatcgaagtttgaaactggcagggcttcgcctcttcttttcttctcctccccttct
ccttttttttttttttttgatgtggagaggttaggagggaatgggctcctcaaaggagcc
ggctgggctttataggcggccaggcctgccgccttctgtaagggcggcaagggggtcctg
ccgccctttgccagggcggcaagagggcaggagggggcaggaggacggccgtcccgcgcc
gtccagcgcgccgtgtgccacgtcggcttgccgcccttgcgaagggcggcagggtctagt
tttgcaaattttttcggcgctataatatttctgtaaatattaaaaaaaaaaatctaaaaa
tacaaaaaattc
>group_3689.fasta_consensus
gaattttttttcatttttagattttttttaatttttacagaaataatctatcggccaaaa
aaaattacaaaaatagaccctgccgccccagaggtgggcggcaagctgatgtggcagacg
gcgggtcgaccgcgtcgtctgccgccgtcggccaaaattgcatttagcccgggcagcaag
gggctaaatgcaattttggcagcccataaagagcttggggctcgtactttttgcatttgg
gcccctagagggcggcaagggacccagatgcaaaaagtactgccaaataatttttctatg
ttatgttaataataattaaagaagtatttattggtaaaacttgttaatattgttataaaa
atgtattgaagttggttgtttcgtaatttcatatgttaagtaagatattattttgtaact
tatttgacgtattagtactcggagaattgatatagtcctatcgcagtctcggtcgtagaa
acattatatggatttaaacaaggagaattatgtaacatgaagaaatagtagtacaatttg
aacatgatacaactatttccattgcggttacatagatgatattagattcgaactaggagg
gaggtagtgcaatagttgaacacaacgacgatgtagtaatgggacaaggaagcatgacag
tagaaatttcagtatgccaagttgtccgataatagctaacccctacgtgaggatccctct
cctctctcaaaccgcgctttagtaaccctgtattgctctggtagttcaagctgcacaaca
cggctaggtggagttagaacccttctggtgtctatccattctctatattgacatctcctt
ggtggttcctgggaggaaagaatagatatgaagcgagcaaagttagtaaatgttgtgaga
aaataaggattcatgtaatcaaaatattcttatcatgaaatcgtcgtcaagaatatttgg
acaaacaaagaaccttcgacccaatattgtaggctttatggaacgaagaacttgacaacg
atcaccacacctgcatcctggacgggcttcccatggagggagtgccgtagttagcacccg
ctagtcgcaccgttgttcatgacattgtcgttcataagccgcttttctctgcaagtattg
ctcagtactttcggatgcgaaataccagcgaccttcttgtaaacaagtggttaggtcgag
aacgggattttctgtatcgacccacttgatatatgcgcaagccgtagtgcgggtctgccg
aatagagtagtgttacgaagaataaaacgattgctcatacggaatgaataagcatatgca
gataataaaatacctcacggtcatagttagggcacctaaaaaagcaccttcctcgaatat
caggattcctcgaagccattagttggcatcgatcactgcataggcagagaggacgctggc
accaaggtggtagtaggtatacacaaggatcgctacgccagttcggatcctcaacgccca
ggcgtctagccattgacgaaagccggtaggatttgtaatgaagcaagtggggaagaaagt
actgaatgtgactgagttctgaaagattgtgaggcctcgctcgttaaggcgacttatata
ggcaccaaaaatcgagtgatatccctgacatgtgaatgtggcggggcatggtgggtacgc
ctgattggcgccgaaagttacattggtcgtatgcggcaaatggcgggcaaatactcgtat
cgcactcgaataaaggaggctgcatcggtgcggcagaaagtagtcgtgcatgcgccgaaa
ggtatcgtgcatgcgtcgaaaggtatcgtgcacatataacaacaacgtattcattatccg
tctcatcatctgacgaatcaccttcctctacacgctcgttgtcagaatcctccctcttca
tttcatccacaatggcaccgacagtctccccctcgtcgaccactccacttggttgaatgc
ccactggaggtactacgcccccgtcctctcatgcgttgacctcttccacaaaagtctcat
ttacttcagcacttggtccctcgccatcattcatgttcatctgcacacctggatccttcg
ggtgaacaaacggaaccatagctagagaccacccacgttgcaatgcattttccacatacc
atctccacactcgagagttttgaactggcattagttcccaataaaaaccctcagttgccc
gacttactataacattgattgttatgtcacttgtctgtggatcaactctcaagcccctca
ttaaccatccttttatagaaggtacactcctctcagccggtctatcaattcccctttctg
atacaataaattctgacagatctaccccagttggcccgtaacggacgtttcatgggccat
ggtaaacttggaatatttgtttgttcgacatatctgtcaacgaaataactagatcatatt
attctttcatgcaataaacacctacaacgtaatatctccttgtgtatgacaatgcaacgg
taaagtactgattccaaactagcagatctacgtagttaccgatatctacaatacgcactt
ctagattagtacaactaaaaccctaaaaatataatgcatttattcaaacaaagttttaaa
aaatacacaatatttaactcaatagtcacatataggatcaatgaatattacctgaaattg
gcgtgtgaatccggcagggcttcgccccttcttctcttctcctcccctttcttctttttt
ttactagatttgtggggggaggaatgagggctaggggctgggcggcatgccttttatagg
cagcgaggcctgccgcccgaccagagagcggcaaggggccacctggaaaatggccggtcc
cggctggcttttttgcattgggaccccttgccgccccaacagagggcggcaagggttttc
ctgcaaaaaaccctccctccgtcaccgcctgtccctcccccgtttgccacgtcagcttgc
cgcccaagtggtggacagcaggatctatttttataatttttttgaccgatagattatttc
tgtaaatattaaaaaaaatctaaaaataaaaaaaattc
>group_369.fasta_consensus
tgttagagacccactcaacaatataatttcagaaatagcagtgccaaatccaacacaggg
aacaaccaagtctgttacaatagtggagtggttttgaggtggaagatggaaggatacaag
ggctagaaggttctagtagcttctagactagtagagaagaagggagatagaggagagatc
gacaaagaggccagccagcctctaggtcgccgccgccgctattcgccgccttggccaaat
gaatctgttcgatcgatctcctgtaagctgctgctgctcatatatttttcagcttgggct
tgcttgggcttcttggcgatgggctgaccaacccgtggtgtagccagcggcccatgtgca
gcccacccgagtccctgacaatcccctcttcttgaaatttggcttgtccccaagccgatg
aagaaaacctcctggatcccatggtacctgtagctcttgtatttccttggaattgctcac
ctgtagcttgataacttgctctgtatttgtctgtcttgtactgaatgtctcacattgcag
caattgttctttcttgatatcacctagtaacaagtggcgtattgggcacccctcttttat
gacctccaataatttaacagaccaataatccctgtttgcaattgatgcatatatcatctc
tgaatctgtcccggtatcaatggaaaaccttgctgcagcactaccatcactaggattgtt
ctcacagaaatcaaaaatggaatcataaccacatgtcttgaccttcctgttctgattctc
accagcacctctagcaataatcccagaaatccttctgaccccaaaatgtatccccgctgg
acagttaaacaactgaccattgtataatatgtttgttgggttctgtagccagctctcaac
atgattaagtgtcatgcgcatggacttacaaattttgtaagttcttcccttagctatatc
atttaacccttcttgagcctccaaccaacaagctccatatatattttgagtagaagatgg
aactgacagaaatgttgttgtcattgtagcagcaggaatgatcaagtagttgcagcttac
tgtacttaggccatataacattccctctgtaactttttcctcaccacccacataatggaa
ctgttccaagttaaatattgccaccaatgtatccttatgagctcgatcagatttttcatg
atttaaatctcctttaggtgcacaatatagtgcaacagaaggtgtttggtctcttatgca
atttgcactgcaaaaatcatatcccatcaaatgtgcaaaaactggtgcaggccatgggac
ttgctcagtccacatcacgcctccgctatattgacttggttgtgggtcaggccacggttt
cagctctacttccgtcaaccatgtgtttaccagcagccaaagtattatggttccaatttg
agttggtggtggccatggtggcatgaaataaaatattatccccaaataattgcccgcagc
ccagggcacataccactccttccatcttctaaccactccacctgagcaaggaggtggcca
tgggtttctcttgggatgactcatcaacagcttcttgtagcccttggagcatttggtcga
acacctgttgagcgccacccattttaggcagaaattggagtttagcttttgtgccatgac
tagtgtggcctttcccgaggatgctattccttctggcgcgccaagcaatagtgagtacgc
aaccccagcctggacagtaccggtgttgacgttggggcccaacatcaaatggcttgggtg
catcaccttgggaaggtgagtggtgtcagtgcaggttgctttctcgtcaaccatcaactc
catggactgacttgatatcggaacgaccttgaacacacccatcctactttggaacgcaat
cacacctctatcagtgacaccgttgacatcggggccgaacaacaaacacttggtgtgcgt
ctccttggaacaaacacgggggtcaatgatggtggtgccggttgcgccatcggtggctac
caactccttggagtccacggcagtgttggaacatgtaaccaccgcagccacggtgaaatc
aggctcgacgtcgaggcttgagcattttgtcaaacacatgataggcgtcaactcgggaag
gtccttgctaatgatgaagggcatgcgatccttcccctcaccatccccaacctccaggat
gatcgtcggagtagccccctcgtcgtcgtagatggatctcgctgttgtgctcgggctgct
gccattggggcactccatcgaacaggtggtgggcgtcaccttggactgctcatcctcaac
caaaaactgaaggtcttcagctttcttctgttcttggggcatccacgagtctattgctgc
cttgagagacaggaaatctgctctccttctttggtctgcctcctcccgccttcgctcgca
ctcctcgagcatcctcaaaagcatgtcaaacttgtcctcacttcccatggcagcttgctt
gatgagcttggtggggattggctctgataccaaattgttagagacccactcaacaatata
atttcagaaatagcagtgccaaatccaacacagggaacaaccaagtctgttacaatagtg
gagtggttttgaggtggaagatggaaggatacaagggctagaaggttctagtagcttcta
gactagtagagaagaagggagatagaggagagatcgacaaagaggccagccagcctctag
gtcgccgccgccgctgttcgccgccttggccaaatgaatctgttcgatcgatctcctgta
agctgctgctgctcatatatttttcagcttgggcttgcttgggcttcttggcgatgggct
gaccaacccgtggtgcagccagcggcccatgtgcagcccacccgagtccctgaca
>group_3690.fasta_consensus
gaatttttttcggatttagatttttttttaaatatttacagaaataatctatcgaccaaa
aaaattgcagaaatagcccctgccgcccacctctggggcggcaagctgacgtggcaaacg
ggggaggaacggacggtgacggagggagggttttttgcaggaaaacccttgccgccctct
ggtggggcggcaaggggcccgaatgcaaaaaagccagtcggggccggctattttgcaggc
ggccccttgccgccctctggccgggcggcaggcctcgctgcctataaaaggcctgctgcc
cagcccccagccctcattcttctctcctcaattccagtgaaaaaaaaagaagagagggga
ggagaagagaagaaggggcgaagccctgccggattcagacgccgatttcaggtaatattc
atagatcctatatgtgactattgagttaaatagtgtgtattctttaaaaatttgtttgaa
taaatgcattatatttttagggttttagttgtactaatctagaagtgcgtattgtagata
tcggtaactacgtagatctgctagtttggaattaatacattaccgttgcattggcttaca
caagaagatattacgttgtagatgtttattgcatgaaagagtaatatgatctagttattt
cgttgacagatatgtcgaacaaacaaatattccaagtttaccatggaccaggaaacgtcc
gttacgggccaactggggtagatctgtcagattttattgtatcagaaaggggaattgaga
gaccggctgagaggagtgtaccttctataaaaggatggttaatgaggggcttgagagttg
atccacagacaagtgacataacaatcaatgttatagtaagtcgggcaactgagggttttt
attgggaactaatgccagttcaaaactctcgagtgtggagatggtatttggaaaatgcat
tgcaacgcgggtggcctctagctttggttccgtttgttcacccgaaggatccaggtgtgc
agacgaacatggatgatggcgagggaccaagtgctgaagtaaacgagacttctgtggagg
aggtcaacgcacgagaggacgggggcgtagtagctccagtgggcattcaaccaggtggag
tggctgacgagggggagactgtcggtgccattgtggatgaaatggagagggaggattctg
acaacgagcgtgtagaggaagttgattcgtcagatgatgagacggatattaatccagcag
aatgggctagtgaggatttttctaggctgatcgtctctgaagaggatagtgtgagatggg
agtacaaagaaaatgaggttattcagggagcgatttatagtagagcagaagatatgaagg
aggcggtaaaacattttgcagtgtcacttcatagagagttttgggttgccaagtcgaacc
ggtcgcaatatgaagttcggtgtgttaaggaaaaagatggttgtccctggagagtgcacg
cgtataaggggaaatggaaggattattggacagtgtcagttgttaccaagcatacatgtt
ttctacctagtgttcagaaataccacatgaacattacatgtgcatttgttgcatctgaga
tgtatgcgcatgtcatcgataatctcacatatgaaccaaggtcaataatccgacacattg
aagagacatacaagtatactattagctatgccaaggcctggagggccaaacagaaaataa
tagagatgagatttggaacttacgaagcctcgtatgataatttgccacgcctgcttggtg
ttatcgaggaaagaaaccctgggagctcttacgaagtgaagaaattcccctcaattgaac
atcctggcaagagtgtgctgcaaagggcgttcttagctctacatgcatgcaagatggcat
tcgtgaactgtcgtcctgttctctgcattgatgggacattcttgacaggaaagtatcggg
gccagatactaacagcaataggggtagatgggaacaatcaggtattgcctttggcatttg
cttttgttgagagtgagccctcacaatctttcagaactcagtcacattcagtactctctt
ccccacttgcttcattacaaatccgaccggctttcgtcaatggctagacgccggggtgtt
gaggatccaaactggcgtagcgatccttgtgtatacctactaccaccttggtgccagcgt
cctctctgcctatgcggtgatcgatgccaactaatggcttcgaggaatcctgatattcga
ggaaggcgcttttttaggtgccctaactatgaccgtgaggtattttattatctgcatatg
cttattcattccgtatgggcaatcgctttattcttcgtaacactactctattcggcagat
ccgcactacggcttgcgcatacatcgagtgggtcgatacagaaaatcccgttctcgacct
aaccacttgtttacaagaaggtcgctggtatttcgcatccgaaagtactgagcaatactt
acagagaaaagcggcttatgaacgacaatgtcgtgaacaacagagcgactggcgggtgct
aactacggcactccctccatgggaagcccgtccaagatacaggtgtggtgatcgttgtca
ggttcttcgttccataaatcctacaacattgggtcgaaggttctttgtttgtccaaatat
tcttgacgacgatttcatggtaagaatattttgattacatgattccttattttctcacaa
catttactaactttgcttgctttacatctattctttcctcccaggaaccaccaaggagat
gtcaatacagagaatggatagacaccagaagggttctaactccacctagccgtgttgtgc
agcttgaactaccagagcaatacagggttactaaagcgcggtttgagagaggagagggat
cctcacgtaggggttagctattatcggacaacttggcatattgaaatttctactgtcatg
cttccttgtcccattattacatcgtcgttgtgttcaactattgcactacctccctcctag
ttcgaatctaatatcatctatgtaaccgcaatgcaaatagttgtatcatgttcaaattgt
actactatttcttcatgttacataattctccttgtttaagtccatataatgtttctatga
cctagactgcgatatgcctatataaattatccgagtactaatacgtcgaataaggtacaa
aataatacctcacttaacatatgaaattgcgcaacaaccaacttcaatacatttttataa
caatattaacaagttttaccaataaatacttctttatttattattaacataacatagaaa
aatcttttggccgtacttttttcatctgggtcccttgccgccctctattggggcggcaag
ggacccagatgaaaaagtatggccgcaagctctgaatgggcggccaaaattacaattagc
cccttgccgccctctgtatgggcggcaagggcctaatcgcaattttggccgacggcggca
gacggcgcggtcgacccaccgtctgctacgtcagcttgccgcccaccatttgggcggcag
gggctatttctgcaatttttttggtcgatagattatttctgtaaatattaaaaaaaaatc
taaaaacgaaaaaa
>group_3691.fasta_consensus
gaatttttttcgtttttagattttttttttaatatttacagaaataatctatcgaccaaa
aaaattacagaaatagcacctgccgcccaaatggtgggcggcaagctgacgtggcagacg
atgggtcgaccgcgccgtctgccgccgtcggccaaaattgcgattaggcccttgtcgccc
atacagagggcggcaaggggctaattacaattttggccgcccattcagagcttgtggccg
tactttttcatctgggggcggcaagggacccagatgaaaaaagtacggccaaaagatttt
tctatgttatgttaataataaataaagaagtatttattggtaaaacttgttaatattgtt
ataaaaatgtattgaagttggttgttgcgcaatttcatatgttaagtgaggtattatttt
gtaccttatttgacgtattagtactcggataatttatataggcctatcgcagtctaggtc
gtagaaacattatatggacttaaacaaggagaattatgtaacatgaagaaatagtagtac
aatttgaacatgatacaactatttgcattgcggttacatagatgatattagattcgaact
aggagggaggtagtgcaatagttgaacacaacgacgatgtagtaatgggacaaggaagca
tgacagtagaaatttcaatatgccaagttgtccgataatagctaacccctacgtgaggat
ccctctcctctctcaaaccgcgctttagtaaccctgtattgctctggtagttcaagctgc
acaacacagctaggtggagttagaacccttctggtgtctatccattctctgtattgacat
ctccttggtggttcctgggaggaaagaatagatgtaaagcaagcaaagttagtaaatgtt
gtgagaaaataaggaatcatgtaattaaaatattcttaccatgaaatcgtcgtcaagaat
atttggacaaacaaagaaccttcgacccaatgttgtaggatttatggaacgaagaacctg
acaacgatcaccacacctacatcttggacgggctttccatggagggagtgccgtagttag
cacccgccagtcgctctgttgttcacgacattgtcgttcataagccgcttttctctgtaa
gtattgctcagtactttcggatgcgaaataccagcgaccttcttgtaaacaagtggttag
gtcgagaacgggattttctgtatcgacccactcgatgtatgcgcaagccgtagtgcgggt
ctgctgaatagagtagtgttacgaagaataaagcgattgcccatacggaatgaataagca
tatgcagataataaaatacctcacggtcatagttagggcacctaaaaaagcgccttcctc
gaatatcaggattcctcgaagccattagttggcatcgatcaccgcataggcagagaggac
gctggcaccaaggtggtagtaggtatacacaaggatcgctacgccagtttggatcctcaa
caccccggcgtctagccattgacgaaagccggtcggatttgtaatgaagcaagtggggaa
gagagtactgaatgtgactgagttctgaaagattgtgaggcctcactcgttaaggcgact
tatataggcgcaaaaaatcgagtgatacccctgacatgtgaacgtggtggggtatggtgg
gtacgcctgattggtgccgaaagatacatgcatgatcggcaccgaaagttacattggtcg
tatgcgccaaatggcgggcaaatactcgtatcacacgcgaataaaggaggctgcatcggt
gcggcagaaagtagtcgtgcatgcgccgaaaggtatcgtgcatgcgccgaaaggtatcgt
gcacatataacaacaacgtagtcattacacaagcatacagtactggaaagtgaagcaagt
aaacaaaaagaagactgctctgctggccctgccccgcgccgcgaccacgcttggtcctcc
gggcctgtgctcgcacgtggtcctaggagtaggtgaaacgatccggtggcacagcacggg
tagcacgagtgtcccgcggaggagtggcctgcgcctggacctgcgtctgcaccggcggtg
cgcctcccagctgtgaggggccgatgacgtcctctgtcgagtctgaagcgaagtcgaagt
cagtgatgtcgaagagcacggtggaagacaggaaggggtccgacgaggtcccagcatggt
ccagtggtggaccctgactcgacgtgccggctgcctgtgacgctgaccctgcagcctggg
agaagtgggcggcctgcgtcatagcgaactgggcgaaacctacacatcgacaacgggacc
cttgtaagctaagacataaaatgtatgtaaattgattgtggaagtaatgttgttttttta
agtacctgtggggggcacaacagaaggcctagccgaggaaggcagggtgctgaacggtgc
acgaaaccctgaagcaatcggcaagtgaaacggctcacttatatgtgcgaggcatgtaca
gaagtagtaataaaaatacttacctccgtgcggaggaggagtcggcctaggaacttgcgc
agctggacggggaccagtcggtacgggtggccgctgtacagctgcgtctgcccgagcaac
gtcgtctgcacgacaggtgagcactcggagaatcgagcgcatcgagctcctctacagtga
ctcctcgtacgcgtgctggtccacctcagggcggccgatcgcaatcctctcagctgccca
gatagaaagaaagagagggcacccaccaaaggtcgcgctgggatccgtcttcgtgcaaga
ctcacaaagtgcacggtacagagccgccaacaacgcggaaccccaactccactgaggcac
ctcgcctaccgcggcgtcggcgatgctcctggcgtagtgcacgagtcccttgtcgaccgc
gtgcccatgaccgccacagaacatcacccagccaaaaagccagagcaagtacgcctccaa
acatcggctgtacgagtactcgtcggcctccgcctgtagctgctcaacctgcaagcagtc
gataaaatgttaggcaccttaactgcggactaaatatgtaatacgattgtcatttcggta
caaaaacactcacggtgaactgaagcagccacctcttcgtaggtccggtgttgcggtggt
gtgccaacggctcgagcgggaggtgcggtgcgcgctgtactagtgcgaaacgtgccgtca
gatcgtcctgccagtccacagccgtggtcactggcccaacagcgtctcccgcgagcggta
gccccaacaagtacgatacgtcctgtagggtaggggctacctcaccgcacggcaagtgaa
aagtgtgcgtctctggcctccatcgatcgaccaaagctgctacgagggacctgtccacag
tccatcgtctggccgggtccgcgtcgccggccgcagcctccaccagccgacacatcggta
ggaggccggcctcacgtagcctgcaataacaaattaatatgtcattataaaaaatattac
agtgcaactaacttatagtaaaacactgttcgtacctctcgacaaaggagtcgtgaaccg
tgagtagctcaccgcacgtccgtgcccggaacgtcccatcaatgcagagaatgtcaagaa
tgtcccatcaatgcagagaacaggacgacagttcacgaatgccatcttgcatgcatgtag
agctaagaacgccctttgcagcacactcttgccaggatgttcaattgaggggaatttctt
cacttcgtaagagctcccagggtttctttcctcgataacaccaagcaggcatggcaaatt
gtcatacaaggcttcgtaagttccaaatctcatctctattattttctatttggccctcca
ggccttggcatagctaatagtatacttgtatgtctcctcgatgtgtcggattattgacct
tggttcatatgtgagattatcgatgacatgcgcatacatctcagatgcaacaaatgcaca
tgtaatgttcctgtggtatttctgaacaccaggtagaaaacatgtatgcttggtaacaac
tgacactgtccaataatccttccatttccccttatacgcgtgcactctccagggacaacc
atctttttccttaacacaccgaacttcatattgcgaccggttcgacttggcaaccctaaa
ctctttatgaagtgacactgcaaaatgttttaccgcctccttcatatcttctgctctgct
ataaatcgctccctgaataacctcattttctttgtactcccatctcacactatcctattc
agagacgatcagtccagaaaaatcctcactagcccattctgctggattaatatccgtctc
atcatctgacgaatcaccttcctttacacgctcgttgtcagaatcctccctctccatttc
atccacaatggcaccgacagtctccccctcgtcggccactccacctggttgaatgcccac
tggagcaactacgcccccgtcctctcgtgcgttgacctcctccacagaagtctcgtttac
ttcagcacttggtccctcgccatcatccatgttcatctgcacacctggatccttcgggtg
aacaaacggaaccaaagctagaggccacccgcgttgcaatgcattttccaaataccatct
ccacactcgggagttttgaactggcattagttcccaataaaaaccctcagttgcccgact
tactataacattgattgttatgtcacttgtctgtggatcaactctcaagcccctcattaa
ccatccttttatagaaggtacactcctctcagccggtctatcaattcccctttctgatac
aataaaatctgacagatctaccccagttggcccgtaacagacgtttcgtggtccatggta
aacttggaatatttgtttgttcgacatatctgtcaacgaaataactagatcatattactc
tttcatgcaataaacatctacaacgtaatatcttcttgtgtaagccaatgcaacggtaat
gtattgattccaaactagcagatctacgtagttaccgatatctataatacgcacttctag
attagtacaactaaaaccctaaaaatataatgcatttattcaaacaaatttttaaaaaat
acacactatttttaaaaaatataatcccccgtttgccacgtcagcttgccgcctcagagg
tgggcggcagggtctatttttataatttttttggccgatagattatttctgtaaatatta
aaaaaaaatctaaaaccgaaaaaaattc
>group_3692.fasta_consensus
gaattttttttcatttttaaatttactttttttaatatttacagaaatattacgtcggtg
gaaagatttaaaaaatagaccctatctttctccatttgggcggcaagctaacataacaca
cggtgccacattttgcgcttagccccttaccgcccaaatataatttttgccatgccaaaa
aaagcaattggcttgttctttttgcatctgagccccttgctgcccttgcgaattttgcac
ggaagccccttaccgcccagacagaaggtggcaagggggccaaaattcacagcccctaaa
acgacagttatgcgctcgtgtgccacgtcaacttgccgcccaaatagagagtggcagggt
ctatttttgtaaatcttttaattgatataatatttttataaatattaaaaaaaataaatt
taacaataaaaaaattc
>group_3693.fasta_consensus
gaatttttttctttttaaaatttatttttttaatatttacagaaatattatgtcggtgga
aagatttacaaaaatagaccctgctgcccttcatttgggcggcaagctgacgtggcacgc
ggcactagttctttttgcatctgagccccttgcttcccttgcgaattttgcacgtggccc
cgattcacagccccaaaacgaccgtcatgtgtccatgtgccacgtcaacttgccgcccaa
atggagggcggcagggtctatttttgtaaatcttttcgccgatataatatttctataaat
attaaaaaaattaaaaataaaaaaaatcc
>group_3694.fasta_consensus
gaatttttttcatttttaaatttatttttttaatatttacagaaatattatatcaatgga
aagatttacaaaaatagatcctgccgccctccatttgggcagcaagttgacgtggcacac
ggcgtcgtgacggcaccgtgtgcgcattttgcgcttagccccctacagtcctctgtaagg
gcggcaaggggctaaatgtaatttttgccctcccaaaaaagcaattggctagttcttttt
gcatctaagccccttactgcccttgcgaattttgcacggaggccccactgggcggcaagg
gggccacgtgcaaaattcacagccccctaaaatgaccgtcatgcgcatgtgtgccacgtc
agcttgccgcccaaatagagggcgacagggtctatttttgtaaatctttctgctgatata
atatttctgtaaatattaaaaaaataaatttaaaaatgaaaaaaattc
>group_3695.fasta_consensus
attttttttcgttttaatttttttaatattcacagaaatattataccagcgaaaatattt
acagaaatagatcatgccgcccaagtggagagcagcaaggtgacgtggcacacggcgcca
tgtacgcattttgcgctgaggtaggtgaaatgcaattttcaccgcatgcaaaattcacat
gcccgctcagaagcctccagcgcctgctcacacacgtcaccctgcgccctcgccctcggg
gagggttacagagtctatttctataaatattttcgctggtacaatatttctgtaatatta
aaacaaaaaaataaaaatgaaaaaaattc
>group_3696.fasta_consensus
gaatttttttcatttttaaaattttcttttaaaatatttaattaaataatctatcgttgg
aaaaatttacaaaaatagaccctgccgccctagtggagggcggcaagctgatgtggcaga
cggcaactcgacgggcggtgacggccgattgaaaaagttgaattttttgcattaacaccc
ttgccgcccactgccagggcggcaaggggcctccatgcaaaaaagacaacccgggaaggg
ccatatcaacagagctggaaagaagcatttgatttggttttttttgcatctaggtccttt
gccgatgaaaaaaaccagccaaatgcttctttccagctgggcaaaatgcattacgcctgt
aaggacggcaaggaccaaagcgcaaaatgcacaagtgacgccgtcgagccgtcgtctgcc
acgtcagcttgccgctctccactagagcggcagggtctactttttaaaatttttgcgaca
atagattatttctgtaaatattttaaaaaaaattaaaaatgaaaaaa
>group_3697.fasta_consensus
gaatttttttcggttttagattttttttaaaaaatatttacagaaataatctatcgacca
aaaaaattacaaaaatagaccctgccgcccacctctggggcggcaagttgacgtggcaaa
cggggggaggaacgggcggtgacggaaggagggttttttgcaggaaaacccttgccgccc
tctggtggggcggcaaggggctcgaatgcaaaaaagccagtcggggccggctattttgca
ggcggccccttgccgccctctggccgggcggcaggcctcgctccctataaaggcctgctg
cccagcccccagccctcattcttctctcctcaattccagtgaaaaaaaaagaagagaggg
gaggagaagagaagaaggggcgaagccctgccggattcagacgccaatttcaggtaatat
tcatagatcctatatgtgactattgagttaaatagtgtgtattctttaaaaatttgtttg
aataaatgcattatatttttagggttttagttgtactaatctagaagtgcgtattgtaga
tatcggtaactacgtagatctactagtttggaatcaatactgtcatgcttccttgtccca
ttactatatcgtcgttgtgttcaactattgcactacctccctcctagttcgaatctaata
tcatctatgtaaccgcaatgcaaatagtcgtatcatgttcaaattgtactactatttctt
catgttacataattctccttgtttaagtccatataatgtttctacgacccagactgcgat
aggcctatataaattatccgagtactaatacgtcgaataaggtacaaaataatacctcac
gtaacatatgaaattgcgcaacaaccaacttcaatacatttttataacaatattaacaag
ttttaccaataaatacttctttatttattattaacataacatagaaaaatcttttggccg
tacttttttcatctgtctcctcatgggggacccagatgaaaaagtacggccgcaagctct
ttatgggcggccaaaattgcaattagccccttgccgccctctgtatgggcggcaagggcc
taatcgcaattttggccgacggcggcagacggcgcggtcgacccaccgtctgccacgtca
gcttgccgcccaccattagggcggcaggggctatttctgcaatttttttggtcgatagat
tatttctgtaaatattaaaaaaaaaaatctaaaaacgaaaaaaattc
>group_3698.fasta_consensus
ttttttttcatttttatttttcttaatatttacaaaaatattatacaggtgaaaatattc
atagaaatagatccgcgctcctcgagagcggcagggtgacgtgtgtgagcaagcgctgga
ggtcgctgagcggggcatgcgaattttgcatgcggcgaaaattgcattttgacattgcaa
ataccacggcgccgtgtgccatgtcaccttgctgccctctacttggacaacagggtcttt
tttttcaaaatattttcgtcggtataatatttttgtaaatattaaaaaaaattaaaaatg
aaaaaaattc
>group_3699.fasta_consensus
atttttttcatttttaaatttatttttttaatatttacagaaatattatatcggcgaaaa
gatttacaaaaatagacactaatgctctccatttgggtggcaagctgacgtggcacacgg
acgcatgacggtctttttagggggctgcgaattttgggcgtggcccccttaccgccctct
gtttgggcggcaagaggcctccgtgcaaaattcgcaagggcggcaaaggtctcatatgca
aaaagaaccatccaattgcttttttggcagcgcaaaaattgcatttagccccttaccgtc
cttacagagggctgcaaagagtctaaatgcaaaatgcgcacacgacaccgttacgacgcc
gtgtgccacgtcagcttgccacccaaatggagggcggaagggtctatttttgtaaatcaa
tccgccgatataatatttctgtaaatattaaacaaataaatttaaaaatgaaaaaa
>group_37.fasta_consensus
gagcaatgctacacgtactaaatttttcttactaaacttttactaacaatcatctcaacc
gtttgatttaagtagatggaagttacaaaaaatctagatgcactcatagcatgacacatc
agtgttagtaagaatttagtaagaaaaagttagtacgtatagccttttcc
>group_370.fasta_consensus
ttgtcaggatcccgggtgggccgcacacgggctggtcagcccatcgccatgaggcccaag
caaacggaagggagcagcatacaagcagcagcgtcggcaacaccagggggcatcgaaaga
tcatttggacttggcggagctgaagctcccggtggcagcggcgacttgggcggccggtgg
gcaccctcgtcgatctctctcccctacctctcctccgatctccagccttcccccctcggt
tctagaagtttccagcacttgtattccatagcttcttcttctcttgtccccaaaacagtt
gttgcttctatggtggatgcttgttgttgagttggaagtagtgggttcctaacaatctgg
tatcagagctgtcgattcgtgggatttctagcatggagttgatgggagagtactgcagca
acgccccatgcaagtggttgttggatttgggcaagggtggtgctcatgacaccaacgccc
acaacctgttcgatggaatgcctagccaatctgagatgcccaaggaagatcagaggacat
ctaagcctgtccccatcaattctaccatgaacaaagaggagaaatggctggacaaagctc
tagatcggatattggagaagtttgaacaaatggaggccaagcgcatgcaagaggagaaga
tcaatcggatatttcaaaagttggaagagatagaggttcgtaggagcaaggcttccgagg
aaataattgcagccatcagggcaaccaccgctgttctcaaggctacatcacctacagcac
ccatggcaccacctactccagtgcctaccaagtgtttgacagaatgccccaacaacaact
tcacttgggcaacggcgagttcaagtcacattggtgaggatactgctccaacagctacct
gggagctaggagacaacaaggacaagggccacgccccctgcatcgtcaccaaggactcac
ccgaggtcacgcccaccatgtgttcgacgaaatgctccggtcctaccatcgagcccgatc
tcactgtggctgtagtggttacgtccgccaccactgccgcggcctctatggagttggtag
ccgctgggaacgcaatcggtgccactgacatcaacaatcttgaccaccccaaggtgacgc
atgctaagtgttcgatgtctagctccggcgtcaaacggggcactgaacaagttgtgcttg
cgttcccgcttatggctagccctatggagttcatgacatcattggtagaaccatctccac
ccacagggctgaagcttggtgatgccatctgcgtgggagatcaggtgcctatgaagtgtt
cgatgaaatgtactgagagtgacaataagccactgatggaacaccccaagagaaacccat
ggccacctgcctggtcaggatggaagaagtggtatatgacctggactacaatcaatcatc
ataggatgagattctatttcgtcccaccctggcctccaccaagtctagtaagttctttgg
catgggtgcatttttgtattggagctcttatacttcaaagggtggttttatcaaatgaaa
tggttgagttggagccctggcctccaccacatgaagcaagtttcagaattttgcctttcc
aaactagtagcaggaaatgttgcaattatgtcactgctttgagtataattgcatgggatg
agaagaggacaaggagtagtagaattattgacactagttttgaggaagggacacaggaat
gttggaatccatatctagccttgccaatccccagctattttaggaccagattgcaatgga
tgccaccttggctgccattagttggtttgctggaagctagagtagggaagggttgcacta
ctgattttgctgcaagtataattccttggaatgagcaaaagaaaatgatgactattgaaa
cttccacttgctttgagcagaaaatgcaccagttttgggctttgattttccaggtcagtt
tgacatcacttgctagcaaggaaagcaatctagttatttctgatcctgaatcattatctg
tttggttatcatatgttgatctctgggggatgttgctcaactactacccaactatagtgg
agaaatggaatatgagaataatttgcatggtgatatcagaatctgaatcatgtttggaat
caaattacattggtttgaatgttgaaagagatttgctatatgtgattgctgaagaaaaag
gttgcaaaaggatgaaaggaatggaagcagacactaattcaattcatgatgagaagtata
cttttgggttagttcctacagtggtgttgatcaagcgaggttgtcactgtttgcagcata
tcaaattgttgggaatcaatgttggcaagcaattcgtaacagtgccattgtcatgcatca
cccaggagtactttacatggagtaagcagttattcaagctaaagctacttgctctattct
tcttcaatgatggttcattgtctaacaccaaatatttggagcaaccatgggatccgggag
gtgtattccatcggcttggggacaagccgaatttcaagaagaggggattgtcaggatccc
gggtgggccgcacacgggctggtcagcccatcgccatgaggcccaagcaaacggaaggga
gcagcatacaagcagcagcgtcggcaacaccagggggcatcgaaagatcatttggacttg
gcggagctgaagctcccggcggcggcggcgacttgggcggccggtgggcaccctcgtcga
tctctctcccctacctctcctccgatctctagccttcccccctcggttctagaagtttcc
agcacttgtattccatagcttcttcttctcttgtccccaaaacagttgttgcttctatgg
tggatgcttgttgttgagttggaagtagtgggttcctaaca
>group_3700.fasta_consensus
gattttttttcatttttaattttttttaatatttacaaaaatattatacacgtaaaaata
tttacaaaaatagaccctgtcacccaagtgaagggcggcaaggtgatctcaccggccgcc
ctcggggagggctgcagggtctatttctgtaaatattttctccagtataatattactgta
aatattttttaaaaaattaaaaataaaaaaaat
>group_3701.fasta_consensus
gattttttttcatttttaaatttttttcttttaatatttacagaaataatccatcggcgc
aaaaaattacaaaaatagaccctgccgccctccactagggcggcaagctgacgtggcaaa
cgggggagggacgggcggtgacggcagacgggagaggaagggttttttgcacgaaaaccc
ttgctgccctttgtttgggcggcaagggggccccatgcaaaaaagccagcccgggcctag
tactttttggccggtacttttttcatctgggtagggcggcaaggggctcagatgcaaaaa
agtacgagccaaatgctctttagggctgcgaaaaatgcatttagccccagagggcggcaa
ggggctaaatgcaatttttgcagacggcggcagacagcgtcgtcgagccgccatctgcca
cgttagcttgccgcccaccactagggcggcagggtctatttttgtaattttttgcgccga
tagattatttctgtaaatattaaaagaaaaaaatttaaaaatgaaaaaaa
>group_3702.fasta_consensus
gaatttttttcggttttagatttttttaaaaaaatatttacagaaataatctatcggcca
aaaaaattacaaaaatagaccctgccgcccacctctggggcggcaagctgacgtggcaaa
cgggggaggaacgggcggtgacggagggagggtttttttgcaggaaaacccttgccgccc
tctggtggggctgcaaggggcccgaatgcaaaaaagccagtcggggccggctattttgca
ggcggccccttgccgccctctggccgggcggcaggcctcgctgcctataaaaggcctgct
gcccagcccccagccctcattcttctctcctcaatttcagtgaaaaaaaaagaagaaagg
ggaggagaagagaagaaggggcgaagccctgccggattcagacgccgatttcaggtaata
ttcataaatcctatatgtgactattgagttaaatagtgtgtattctttaaaaatttgttt
gaataaatgcattatatttttagggttttagttatactaatctagaagtacgtattgtag
atatcggtaactacgtagatctgctagtttggaatcaatacattaccgttgcattggctt
acataagaagatattacgttgtagatgtttattgcatgaaagagtaatatgatctagtta
tttcgttgacagatatgtcgaacaaacaaatattccaagtttaccatggaccaggaaacg
tccgttacgggccaactggggtagatctgtcagatttattgtatcagaaaggggaattga
tagaccggctgagaggagtgtaccttctataaaaggatgattaatgaggggcttgagagt
tgatccacagacaagtgacataacaatcaatgttatagtaagtcgggcaactgagggttt
ttattgggaactaatgccagttcaaaactctcgagtgtggagatggtatttggaaaatgc
attgtaacgcgggtggcctctagctttggttccgtttgttcacccgaaggatccaggtgt
gcagatgaatatggatgatggcgagggaccaagtgctgaagtaaacgagacttctgtgga
ggaggtcaacgcacaagaggacgggggcgtagtagctccagtgggcattcaaccaggtgg
agtggccgacgagggggagactgtcggtgccattgtggatgaaatggagagggaggattc
tgacaatgagcgtgtagaggaaggtgattcgtcagatgatgagacggatattaatccagc
agaatgggctagtgaggatttttctgggctgatcgtctctgaagaggatagtgtgagatg
ggagtacaaagaaaatgaggttattcagggagcgatttatagtagagcagaagatatgaa
ggaggcggtaaaacattttgcagtgtcacttcatagagagttttgggttgccaagtcgaa
ccggtcgcaatatgaagttcagtgtattaaggaaaaagatggttgtccctggagagtgca
cgcgtataaggggaaatggaaggattattggacagtgtcagtcgttaccaagcatacatg
ttttctatctggtgttcagaaataccacaggaacattacttgtgcatttgttgcatctga
gatgtatgcgcatgtcatcgacaatctcacatatgaaccaaggtcaataatccgacacat
cgaagagacatacaagtatactattagctatgccaaggcttggagggccaaacagaaaat
aatagagatgagatttggaacttacgaagcctcgtatgacaatttgccacgcctgcttgg
tgttatcgaggaaagaaaccctgggagctcttacgaattgaagaaattcccctcaattga
acatcctagcaagagtgtgctgcaaagggcgttcttagctctacatgcatgcaagatggc
attcgtgaactgtcgtcctgttctctgcattgatgggacattcttgacaggaaagtatcg
gggccagatactaacagcaataggggtagatgggaacaatcaggtattgcccttggcatt
tgcttttgttgagagtgagaataccgacagctggtactggttcctgaaattggttaaaac
aaaagttgttggtatgaggccaaatgtgtgcctgatacatgataggcacgctggcattct
gcgagcgatagaagagttgcagtttgggagtatggaacgaggataccccggtgtttggga
agatgtacagagtaggtggtgcatgcgtcatatgggagctaatttcttcaagcaattcaa
gaacaaggagctcatgaacatgttcaagaggctgtgcaatcagaaccaggagaaaaaatt
caatgagctttggaagagattagatgagttgacagccaaatgtagtgatcagcgtgcagc
ggctccatcgaccgccgttgctgaccctcctcaagctcttggacctctcccaacggatag
tccaacattggttagaagaactgtattggagattcggaaattttctcagtggattctgca
tgaaccaaaagagaaatgggccaaggcgtatgacacaggtggtgctagatatggaataat
gacaacaaatttggcataagtttacaactaggtgatgcgcggtgtccgtggactgccact
agttggcatagtggagttcattttacatgggacatgcaggtattttagggatcggttcca
ggcagttcttccctctatgccgaacaaagcattttgtttggagctttcatgcagaaaaag
ctagaggagttgcgtaaaaaggccatgaaacatcgagctctagtgtaaggtacccaacag
cacaggtttgagatactatgtcaagataaggcaggcaggggtatctaccgcaagagagtg
aagcaggagtgtgttctcaaagccgacggcacatgtcattgctcttgtgcaaagccgaag
ctgctccacaggccatgcagccatgtcattgctgccgcagcggagtgtggcataccagat
gcagtatatgtgtcacagtacttcagtaagcaagcaatatatcatacatggagcggcgag
atttatgggttcggcatagctggggagttcacagagactaacgatgaagtactcaatatt
cctgacccatcgaagctccgaggcaaggctggaaggaggaggactcgtcgcatccgcaac
gatatggacgagtcggaggctggcagggtgaagcgttgcagcaaatgcgatgaacatggg
cacacctacaagcattatcctaaagacaaggagaaaccaagtgcggcggaggcaggacta
tcaggatcagcagcagatggagctcgccctacgggtgaaggcactacctccactcgacca
cgtcctaggcgtcgtcgtgccacgtctggctatgtggtgtagttcttatgttctatgtcg
gcatgtggatttgcttgtaattcgtttcgaacttatcgatgtgtttatgtttcgtcgtgt
aatgtcagacttcggcatgtcgtgtctttaggtctcgtgatgtaacgtcggactaaggcg
cctaacgtctttaggtatgctgatgtatgtcggacttcgacacgtaatgttatgttatat
tattgaactctacatatatgttaagaatattttgattacatgaatccttattttctcaca
acatttactaactttgcttgctttacatctattctttcctcccaggaaccaccaaggaga
tgtcaatacagagaatggatagacaccagaaaggttctaactccacctagccgtgttgta
cagcttgaactaccagagcaatacagggttactaaagcgcggtttgagagaggagaggga
tcctcacgtaggggttagctattatcggacaacttggcatattgaaatttctactgtcat
gcttccttgtcccattactacatcgtcgttgtgttcaactattgcactacctccctccta
gttcgaatctaatataatctatgtaaccgcaatgcaaatagtcgtatcatgttcaaattg
tactactatttcttcatgttacataattctccttgtttaagtccatataatgtttctacg
acccagactgcgataggcgcctatataaattatccgagtactaatacgtcgaataaggta
caaaataatacctcacttaacatatgaaattgcgcaacaaccaactttaatacattttta
taataatattaacaagttttaccaataaatacttctttatttattattaacataacatag
aaaaatcttttggccgtacttttttcatctgggtcccttgccgccctctattggggcggc
aaaggacccagatgaaaaagtacggccgcaagctctttatgggcggccaaaattacaatt
agccccttgccgccctctgtatgggcggcaagggcctaatcgcaattttggccaacgacg
gcagacggcgcggtcgacccaccgtctgccacgtcagcttgccgcccaccattagggcgg
caggggctatttctgcaatttttttggtcgatagattatttctgtaaatattaaaaaaaa
taatctaaaaacgaaaaaaactc
>group_3703.fasta_consensus
gaatttttttcggttttagattttttttaaaaaatatttacagaaataatctatcggcca
aaaaaaattacaaaaatagaccctgccgcccacctctggggcggcaagctgacgtggcaa
acgggggaggaacgggcggtgacggagggagggttttttgcaggaaaacccttgccgccc
tctggtggggcggcaaggggcccgaatgcaaaaaagccagtcggggccggctattttgca
ggcggccccttgccgccctctggccgggcgacaggcctcgctgcctataaaaggcctgct
gctcagcccccagccctcattcttctctcctcaattccagtgaaaaaaaagaagagaggg
gaggagaagagaagaaggggcgaagccctgccggattcagacgccgatttcaggtaatat
tcatagatcctatatgtgactattgagttaaatagtgtgtattctttaaaaatttgtttg
aataaatgcattatatttttagggttttagttgtactaatctagaagtgtgtattgtaga
tatcggtaactacatagatctgctagtttggaatcaatacattaccgttgcattggctta
cacaagaagatattacgttgtagatgtttattgcatgaaagagtaatatgatctagttat
ttcgttgacagatatgtcgaacaaacaaatattccaagtttaccatggaccaggaaacgt
ccgttacgggccaactggggtagatctatcagattttattgtatcagaaaggggaattga
taaaccggctgagaggagtgtaccttctataaaaggatggttaatgaggggcttgagagt
tgatccacagacaagtgacataacaatcaatgttatagtaagtcgggcaactgagggttt
ttattgggaactaatgccagttcaaaactctcgagtgtggagatggtatttggaaaatgc
attgcaacacgggtggcctctagctttggttccgtttgttcacccgaaggatccaggtgt
gcagatgaacatggatgatggcgagggaccaagtgctgaagtaaacgagacttctgtgga
ggaggtcaacgcacgagaggacgggggcgtagtagctccagtgggcattcaaccaggtgg
agtggccgacgagggggagactgtcggtgccattgtggatgaaatggagagggaggattc
tgacaacgagcgtgtagaggaaggtgattcgtcagatgatgagacggatattaatccagc
agaatgggctagtgaggatttttttgggctgatcgtctctgaagaggatagtgtgagatg
ggagtacaaagaaaatgaggttattcagggagcgatttatagtagagcagaagatatgaa
ggaggcggtaaaacattttgcagtgtcacttcatagagagtttagggttgccaagtcgaa
ccggtcgcaatatgaagttcggtgtgttaaggaaaaagatggttgtccctggagagtgca
cgcgtataaggggaaatggaaggattattggacagtgtcagtcgttaccaagcatacatg
ttttctacctggtaatgttatgttatattattgaactctacatatatgttaaattgcacg
tcatcgttatgtaccattagtaacgtttgctatatttaaatagcttgtactcttgttgta
cataattaatctcatgattttattactatttcataattttgcaagttatcttttgtttta
cattactattttttgaattgttctaacacgaaacactatatttttcagagatggcacgtc
aggatacacctcagttgttggacccggcgatagatcaccgacaccggtctcaccttactg
cggtgcagggggctcagcttggaacgttccgggcacggacgtgcggtgagctactcacgg
ttcacgactcctttgtcgagaggtacgaacagtgttttactataagttagttgcactgta
atattttttataatgacatattaatttgttattgcaggctacgtgaggccggcctcctac
cgatgtgtcggctggtggaggctgcggccggtgacgcggacccagctagacgatggactg
tggacaggtccctcctagcagctttggtcgatcgatggaggccagagacgcacacttttc
acttgccgtgcggtgaggtagcccctaccctacaggacgtatcgtacttgttggggctac
cgctcgcgggagacgctgttaggccagtgaccacggctgtggactggcaggacgatctga
cggcacgtttcgcactagtacagcgcgcaccgcacctcccgctcaagccgttggcacacc
accgcaacaccggacctacgaagaggtgactgcttcagttcaccgtgagtgtttttgtac
cgaaatgacaatcgtattacatatttagtccgcagttaaggtgcctaacattttatcgac
tgcttgcaggttgagcagctacaggcggaggccgacgagtactcctacagccgatgtttg
gaggcgtacttgctctggctttttggctgggtgatgttctgtggcggtcacgggcacgcg
gtcgacaagggactcgtgcactacgccaggacaagggactctggctttcagaactcagtc
acattcagtactctcttccccacttgcttcattacaaatccgaccggctttcgtcaatgg
ctagacgccggggtgttgaggatccaaactggcgtagcgatccttgtgtatatctactac
caccttggtgccagcgtcctctctgcctatgcggtgatcgatgccaactaatggcttcga
ggaatcctgatattcgaggaaggcgcttttttaggtgccctaactatgaccgtgaggtat
tttattatctgcatatgcttattcattccgtatgggcaatcgctttattcttcgtaacac
tactctattcggcagacccgcactacggcttgcgcatacatcgagtgggtcgatacagaa
aatctcgttctcgacctaactacttgtttacaagaaggtcgctggtatttcgcatccgaa
agtaatgagcaatacttacagagaaaagcggtttatgaacgacaatgtcatgaacaacag
agcgactggcgggtgctaactacggcactccctccatgggaagcccgtccaagatgcagg
tgtggtgatcgttgtcaggttcttcgttccataaatcctacaacattgggtcgaaggttc
tttgtttgtccaaatattcttgacgacgatttcatggtaagaatattttgattacatgaa
tccttattttctcacaacatttactaactttgcttgctttacatctattctttcctccca
ggaaccaccaaggagatgtcaatacagagaatggatagacaccagaagggttctaactcc
acctagccgtgttgtgcagcttgaactaacagagcaatacagggttactaaagcgcggtt
tgagagaggagagggatcctcacgtaggggttagctattatcggacaacttggcatattg
aaatttctactgtcatgcttccttgtcccattactacatcgtcgttgtgttcaactattg
cactacctccctcctagttcgaatctaatatcatctatgtaaccgcaatgcaaatagtcg
tatcatgttcaaattgtactactatttcttcatgttacataattctccttgtttaagtcc
atataatgtttctacgacccagactgcgataggcctatctaaattatccgagtactaata
cgtcgaataaggtacaaaataatacctcacttaacatatgaaattgcgcaacaaccaact
tcaatacatttttataacaatattaacaagttttaccaataaatacttctttatttatta
ttaacataacatagaaaaatcttttggccgtacttttttcatctgggtcccttgccgccc
tctattggggcggcaagagacgcagatgaaaaagtacggtcgcaagctctttatgggcgg
ccaaaattgcaattagccccttgccgccctctgtatgggcggcaagggcctaatcgcaat
tttggccgacggcggcagacggcgcggtcgacccaccgtctaccacgtcagcttgccgcc
caccattagggcggcaggggctatttctgcaatttttttgtcgatagattaattctgtaa
atattaaaaaaaaatctaaaaacgaaaaaaactc
>group_3704.fasta_consensus
ttttttcgtttttagattttttttaatatttacagaaataatctatcgacaaaaaaaatt
tacaaaaatagaccctgccgccccaatggtgggcggcaagctgatgtggcagatggtggg
ttgaccgcgccgtctgccgccatcggccaaaattgcgattaggcccttgccgcctatagg
gctaattgcaattttggccgcccataaagagcttgcgccgtactttttgcatctgggtcg
gggcggcaagggacccagatgtaaaaagtacggtcaaaagatttttctatgttatgttaa
taataaataaagaagtatttattggtaaaacttgttaatattgttataaaaatgtattga
agttggttgttgcgcaatttcatatgttaagtgagctattattttgtaccttattcgacg
tattagtactcggataatttatataggcctatcgcagtctgggtcgtagaaacattatat
ggacttaaacgaggagaattatgtaacatgaagaaatagtagtataatttgaacatgata
taactatttgcattgcggttacatagatgatattagattcgaactaggagggaggtagtg
caatagttgaacacaacgacgatgtagtaatgggaaaaggaagcatgacagtagaaattt
caatatgccaagttgtccgataatagctaacccctacgtgaggatccctctcctctctca
aaccgcgctttagtaaccctgtattgctctagtagttcaagctgcacaacacggctaggt
ggagttagaacccttctggtgtctatccattctctgtattgacatctccttggtggttcc
tgggaggaaagaatagatataaagcaagcaaagttagtaaatgttgtgagaaaataagga
ttcatgtaatcaaaatattcttaccatgaaatcgtcgtcaagaatatttgacacgaacct
tcgacccaatgttgtaggatttatggaacgaagaacctgacaacgatcaccacacctgca
tcttggacgggctttccatggagggagtgccgtagttagcacccgccagtcgctctgttg
ttcacgacattgtcgttcataaagccgcttttctctgtaagtattgctcagtactttcgg
atgcgaaataccagcgaccttcttgtaaacaagtggttaggtcgagaacgagattttttg
tatcgacccactcgatgtatgcgcaagccgtagtgcgggtctgccgaatagagtagtgtt
acgaagaataaagcgattgcccatacataatgaataagcatatgcagataataaaatatc
tcacggtcatagttagggcacctaaaaaagtgccttcctcgaatatcaagattccttgaa
gccattagttggcatcgatcaccgcataggcagagaggacgctggcaccaaggtggtagt
aggtatacacaaggatcgctacgccagtttggatcctcaacaccccggcgtctagccatt
gacgaaagccggtaggatttgtaatgaagcaagtggggaagagagtactgaatgtgactg
agttctgaaagattgtgaggcctcactcgttaaggcgacttatataggcgcaaaaaatcg
agtgatacccctgacatgtgaacgtggtggggtatggtgggtacgcctgattagcgccga
aagttacatgcctgatcggcgccgaaagttacattggtcgtatgcgccaaatggtgggca
aatactcgtatcgcacgcgaataaaggaggctgcatcggtgcggcagaaagtagtcgtgc
atgcgccgaaaggtatcgtgcacatataacaacaacgtagtcattacacaagcatacagt
actggaaagtgaagcaaataaacaaagagaagactgctctactggccctgccccgcgccg
cgaccacgcttggtcctccgggcctgtgctcgcacgtggtcctggaagtaggtgaaacga
tccggtggcacagcacgggtagcacgagtgtctggcggaggagtggcctgcgcctggtct
tgcgtctgcactagcggtgcgtctcccagctgtgaggggccgatgacgtcctctgtcgag
cctgaagcgaagtcgaagagcaaggtggaaggcagcaagcggtccgacgacggcaccaca
gagtacctatcgtagggtagtcgacctctggtcgctcctcgtacagtgactcctcgtaca
cgtgctggtccacctcagggcggccgatcgcaatcctctcagttgcccagatagaaagaa
agagagggcacccaccaaaggtcgcactgggatccgtcttcgtgcaagcctcacaaagtg
cacggtacagagccgccaacaacgcggaaccccagctccactgaggcacctcgcctaccg
cggcatcggcgatgctcctggcgtagtgcacgagtcccttgtcgaccgcgtgcccgtgac
cgccacagaacatcacccagccaaaaagctagagcaagtacgcctctaaacagcggctgt
aggagtactcgtcggcctccgcctgtagctgctcgacctgcaagccttcgataaaatgtt
aggcaccttaactgtggactaaatatgtaacacgcttgtcatttcagtacaaaaacactc
acggtgaactgaagcagccacctcttcgtaggtccagtgttgcggtggtgagccaacgac
tcgagcgggaggtgcagtgtgcgctgtactagtgcgaaatgtgccgtcagatcatcctgc
cagtccacagccgtggtcactggcccaacagcgtctcccgcgagcggtagccccaacaag
tacgatacgtcctgtagggtaggggctacctcaccgcacgacaagtgaaaagtgtgcgtc
tctggcctccatcggtcgaccaaagctgcaaggagggacctgtccacagtccatcgtctg
gccgggtccgcgtcgccggcggtagcctccaccagccgacacatcggtaggaggccggcc
tcacgcaacctgcaataacaaattaatatgtcattataaaaaatattacagtgcaactaa
tttatagtaatacactgttcgtacctctcgacaaaggagtcgtgaaccgtgagtaactca
ccgcacgtccgtgctcggaacgtcccaagctgagccccctgcaccgcagtaaggtgagac
cggtgtcggtgatctatcgccgggtccaacaactgaggtgtatcctgacgtgccatctct
gaaaaatatagtgtttcgtgttagaacaattcaaaaagtagtaatgtaaaacaaaagata
acttgcaaaattatgaaatagtaataaaatcatgagaataattatgtacaacaagagtac
atgctatttaaatatagcaaacgttactaatggtacataacgatgacgtgcaatttaaca
tatatgtagagttcgataatataacataacattacgtgtcgaagtccgacatacatcagc
atacctaaagacgttaggcgccttagtttgacgttacatcacgagacctaaagacatgac
atgccgaagtctgacattacacgacgaaacataaacacatcgataagttcgaaacgaatt
acaagcaaaaccacatgccaacatagaacataagaactacaccacgtagccagacgtggc
acgacgatgcctaggacgtggtcgagtggaggtagtgccttcacccgtagggcgagctct
atctgctgctgatcctgatagtcctgcctccgccgcacttggtttctccttgtctttagg
acaatgcttgtaggtgtgcccatgttcatcgtatttgctacaacgcttcaccctgccagc
ctccgactcgtccatatcgttgcggatgcgacgagtcctcctccttctagccttgcctcg
gagcttcgatgggtcaggaatattgagtacttcatcgttagtctctgtgaactccccagc
tatgccgaacccataaatctcgccgctccatgtatgatatattgcttgcttactgaagta
ctgtaacacatatactgcatctggtatgccacactccgctgcggcagcaatgacatgggt
gcatggcctgtggagcagcttcggctttgcacaagagcaatgacatatgccgtcggcttt
gagaacacactcctgcttcactctcttgcggtagatacccctgcctgccttatcttgaca
tagtatctcaaacctgtgctgttgggtactttgcactagagctcgatgtttcatggcctt
tttacgcaactcctctagctttttctgcatgaaagttccaaacaaaatgctgttgttcgg
catagagggaagaactgcctggaactgatccctaaaatacctgcatgtcccatgtaaaat
gaactccactatgccaactagtggcagtccacggacaccgcgcatcacccagttgtaaac
ttctgccaaatttgttatcattattccatatctagcaccacctgtgtcatacgccttggc
ccatttctcttttggttcatgcagaatccactgagaaaatttccgaatctccaatccagt
tcttctaaccaatgttggactatccgttgggagaggtccaagagcttgaggagggtcagc
aacggcggtcgatggagccgctgcacgctgatcactacatttggctgtcaactcatctaa
tctcttccaaagctcattaaattttttctcctggttctgattgcacagcctcttgaacat
gttcatgagctccttgttcttgaattgcttgaagaaattagctcccatatgacatgcacc
acctactctgtacatcttcccaaacaccatggtatcctcgttccatactcccaaactgca
actcttctatcgctcgcagaatgccagcgtgcctatcatgtatcaggcacacatttggcc
tcataccaacaacttttgttttaaccaatttcaggaaccagtaccagctgtcggtattct
cactctcaacaaaagcaaatgccaagggcaatacctgattgttcccatctacccctattg
ctgttagtatctggccccgatactttcctgtcaagaatgtcccatcaatgcagagaacag
gacgacatttcatgaatgccatcttgcatgcatgtagagctaagaacgccctttgcagca
cactcttgccaggatgttcaattgaggggaatttcttcacttcgtaagagctcccagggt
ttctttcctcgataacaccaagcaggcgtagcaaattgtcatacgaggcttcgtaagttc
caaatctcatatctattattttctgtttggcccaccaggccttggcatagctaatagtat
acttgtatgtctctttgatgtgtcggattattgaccttggttcatatgtgagattatcga
tgacatgcacatacatctcagatgcaacaaatgcacatgtaatgttcctgtggtatttct
gaacaccaggtagaaaacatgtatgcttggtaacgactgacactgtccaataatccttcc
atttccccttatacgcgtgcactctccagggacaaccatctttttccttaacacaccgaa
cttcatattgcgaccggttcgacttggcaacccaaaactctctatgaagtgacactgcaa
aatattttaccgcctccttcatatcttctgctctactataaatcgctccctgaataacct
cattttctttgtactcccatctcacactatcctcttcagagacgattagcccagaaaaat
cctcactagcccattctgctggattaatatccgtctcatcatctgacgaatcaccttcct
ctacacgctcgttgtcagaatcctccctctccatttcatccacaatggcaccgacagtct
ccccctcgtcggccactccacctggttgaatgcccactggagctactacgcccccgtcct
ctcgtgcgttgacctcctccacagaattctcatttacttcagcacttggtccctcgccat
catccatgttcatctgcacacttggatccttcgggtgaacaaacggaaccaaagctagag
gccacccgcgttgcaatgcattttccaaataccatctccacactcgagagttttgaactg
gcattagttcccaataaaaaccctcggttgtccgacttactataacattgattgttatgt
cgcttgtctgtggatcaattctcaagcccctcattaaccatccttttatagaaggtacac
tcctctcagccggtctatcaattcccctttctgatacaataaaatctgacagatctaccc
cagttggcccgtaatggacgtttcctggtccatggtaaacttggaatatttgtttgttcg
acatatctgtcaacaaaataactagatcatattactctttcatgcaataaacatctacaa
cgtaatatcttcttgtgtaagccaatgcaacggtaatgtattgattccaaactagcagat
ctacgtagttaccgatatctacaatacgcacttctagattagtacaactaaaaccctaaa
aatataatgcatttattcaaacaaatttttaaaaaatacacactatttaactcaatagtc
acatataggatttatgaatattacctgaaatcggcgtctgaatccagcagggcttcgccc
cttcttctcttctcctcccctctcttcttttttttttcactggatttgaggagggaggaa
tgagggctgggggctgggcggcaggccttttataggcagcgagacctgccagagggcggc
aaggggccgcctgcaaaatggcctgccccgactggcttttttgcattcgggccccttgcc
gccccaccagagagcggcaagggtttttctgcaaaaaaaccctccctccgtcaccgcccg
tacctcccccgtttgccacgtcagcttgccaccccagaggtgggtggccgggtctatttt
tgtaatttttttggccgatagattatttctgtaaatatttaaaaaaaatctaaaaccgaa
aaaaattc
>group_3705.fasta_consensus
gaattttttttggttttagatttttttttaatatttacagaaataatctatcggccaaaa
aaattacaaaaatagaccctgccgcccacctctggggcagcaagctgacgtggcaaacgg
gggaggaacgggcgatgacggagggagggtttttttgcaggaaaacccggcaaggggccc
gaatgcaaaaaagccagacggggccggctattttgcaggcggccccttgccgccctctgg
ccaggcggcaggcctcactgcctataaaaggcctgctgcccagcccccagccctcattct
tctctcctcaattccagtgaaaaaaaaaagaagagaggggaggagaagagaagaaggggc
gaagccctgccggattcaaacgccgatttcaggtaatattcatagatcctatatatgact
attgagttaaatagtgtgtattctttaaaaatttgtttgaataaatgcattatattttta
gggttttagttgtactaatctagaagtgcgtattgtagatatcggtaactacatagatct
gctagtttggaatcaatacattaccgttgcattggcttacacaagatattacgttgtaga
tgtttattgcatgaaagagtaatatgatctagttatttcgttgacagatatgtcgaacaa
acaaatattccaagtttaccatggaccaggaaacgtccgttacgggccaactggggtaga
tctgtcagattttattgtatcagaaaggggaattgatagaccggctgagaggagtgtacc
ttctataaaaagatggttaatgaggggcttgagagttgatccacagacaagtgacataac
aatcaatgttatagtaagtcgggcaactgagggtttttattgggaactaatgccagttca
aaactctcgagtgtggagatggtatttggaaaatgcattgcaacgcgggtggcctctagc
tttggttccgtttgttcacccgaaggatccaggtgtgcagatgaacatggatgatggcga
gggaccaagtgctgaagtaaacgagacttctgtggaggaggtcaacgcacgagaggacgg
gggcatagtagctccagtaggcattcaaccaggtggagtggccgacgagggggagactgt
cggtgccattgtggatgaaatggagagggaggattctgacaacgagcgtgtagaggaagg
tgattcgtcagatgatgagacggatattaatccagcagaatgggctagtgaggatttttc
tgggctgatcgtctctgaagaggatagtgtgagatgggagtacaaagaaaatgaggttat
tcagggagcgatttatagtagagcagaagatatgaaggaggcggtaaaacattttgcagt
gtcacttcatagagagtttagggttgccaagtcgaaccggtcgcaatatgaagttcggtg
tattaaggaaaaagatggttgtccctggagagtgcacgcgtataaggggaaatggaagga
ttattggacagtgtcagtcgttaccaagcatacatgttttctacctggtgttcagaaata
ccacaggaacattacttgtgcatttgttgcatctgagatgtatgcgcatgtcatcgataa
tctcacatatgaaccaaggtcaataatccgacacatcgaagagacatacaagtatactat
tagctatgccaaggcctggagggccaaacagaaaataatagagatgagatttggaactta
cgaagcctcgtatgacaatttgccacgcctgcttggtgttatcgaggaaagaaaccctgg
gagctcttacgaattgaagaaattcccctcaattgaacatcctagcaagagtgtgctgca
aagggcgttcttagctctacatgcatgcaagatggcattcgtgaactgtcgtcctgttct
ctgcattgatgggacattcttgacaggaaagtatcggggccagatactaacagcaatagg
ggtagatgggaacaatcaggtattgcccttggcatttgcttttgttgagagtgagaatac
cgacagctggtactggttcctgaaattggttaaaacaaaagttgttggtatgaggccaaa
tgtgtgcctgatacatgataggcacgctagcattctgcgagcgatagaagagttgcagtt
tgggagtatggaacgaggataccccggtgtttgggaagatgtacagagtaggtggtgcat
gcgtcatatgggagctaatttcttcaagcaattcaagaacaaggagctcatgaacatgtt
caagaggctgtgcaatcagaaccaggagaaaaaattcaatgagctttggaagagattaga
tgagttgacagccaaatgcagtgatcagcgtgcagcggctccatcgaccgccgttgctga
ctctcctcaagctcttggacctctcccaacggatagtccaacattggttagaagaactgg
attggagattcggaaattttctcagtggattctgcatgaaccaaaagagaaatgggccaa
ggcgtatgacacaggtggtgctagatatggaataatgacaacaaatttggcagaagttta
caactgggtgatgcgcggtgtccgtggactgccactagttggcatagtagagttcatttt
atatgggacatgcaggtattttagggatcggttccagacagttcttccctctatgccgaa
caacagcattttgtttggagctttgatgcagaaaaagctaaaggagttgcgtaaaaaggc
catgaaacatcgagctctagtgcaaggtacccaacagcacaggtttgagatactatgtca
agataaggcaggcaggggtatataccgcaagagagtgaagcaggagtgtgttctcaaagc
cgacggcacatgtcattgctcttgtgcaaagccgaagctgctccacaggccatgcaccca
tgtcattgctgccgcagcggagtgtggcataccagatgcagtatatgtgtcacagtactt
cagtaagcaagcaatatatcatacatggagcggcgagatttatgggttcggcatagctag
ggagttcacagagactaacgatgaagtactcaatattcctgacccatcgaagctccgagg
caaggctggaaggaggaggactcgtcgcatccgcaacgatatggacgagttggaggctgg
cagggtgaagcgttgcagcaaatgcgatgaacatgggcacacctacaagcattgtcctaa
agacaaggagaaaccaagtgtggcggaggcaggactatcaggatcagcagcagatggagc
tcgccctacgggtgaaggcactacctccactcgaccacgtcctaggcgtcgtcgtgccac
gtctggctacgtggtgtagttcttatgttctatgtcggcatgtggatttgcttgtaattc
gtttcgaacttatcgatgtgtttatgtttcgtcgtgtaatgtcagacttcggcatgtcat
gtctttaggtcttgtgatgtaacgtcggactaaggcgcctaacgtctttaggtatgctga
tgtatgtcggacttcgacacgtaatgttatgttatattattgaactctacatatatgtta
aattgcacgtcatcgttatgtaccattagtaacgtttgctatatttaaatagcctgtact
cttgttgtacataattaatctcatgattttattactatttcataattttgcaagttatct
tttgttttacattactattttttgaattgttctaacacgagggagagccacacactgagg
agtcgtaccaggcctacctacgctggtaccagccacgcacccgtactagggtcaccttcg
ctcccttggagcagcagccccacgttgcgagcactagagacctctacgccagacaccgcg
accaggacttcgctcgtgttgtgagtaccctgcatcgcaccattcctttatgttttcatg
tctttctcttcgtcaaattttacgaatatttacgaacaaattaaccatgcaggtcgacga
catcaaccgggtcgtcgttgatggttcaacgacgatccaacgtttaggcgcggggattcc
ggtacccgtagaggagcacctgacaacgtacacgcggatggtggagtcgatgcgctcgat
tctccgagtgctcacctgtcgtgcagacgacgttgctcgggcagacgcagctgtacagcg
gccacccgtaccgactggtccccgtccagctgcgcacgttcctaggccgactccccctcc
gcacggaggtaagtatttttattactatttctgtacatgcctcgcacatataagtgagcc
gtttcacttgccgattgcttcagggtttcgtgcaccgttcagcaccccgccttcctcggc
taggccttctgttgtgccccccacaggtacttaaaaaaacaacattacttccacaatcaa
tttacatacattttatgtcttagcttacaagggtcccgttgtcgatgtgtaggtttcgcc
cagttcgctatgacgcaggccgcccacttctcccaggctgcaggatcagcgtcacaggca
gccggcacgtcgagtcagggtccaccactggaccatgctgggacctcgtcggaccgcttg
ctgccttccaccgtgctcttcgacatcactgacttcgacttcgcttcaggctcgacagag
gacgtcatcggcccctcacagctgggaggcgcaccgccggtgcagacgcaggaccaggcg
caggccactcctccgcgggacactcgtgctacccgtgctgtgccaccggatcgtttcacc
tactcccaggaccacgtgcgagcacaggcctggaggaccaagcgtggtcgcggcgcgggg
cagggccagtagagcagtcttctctttgtttacttgtttcactttccagtactgtatgct
tgtgtaatgactacgttgttgttatatgtgcacgatacctttcggcgcatgcacgatacc
tttcggcgcatgcacgactactttctgccgcaccgatgcagcctcctttattcgcgtgtg
atacgagtatttgcccgccatttggcgcatacgaccaatgtaactttcggcgccgatcat
gcatgtatctttcggcgccaatcaggcgtacccaccataccccaccactttcacatgtca
ggggtatcactggattttttgcgcctatataagtcgccttaacgagtgaggcctcacaat
ctttcagaactcagtcacattcagtactctcttccccacttgcttcattacaaatccgac
cggctttcgtcaatggctagacgccggggtgttgaggatccaaactggcgtagcgatcct
tgtgtatacctactaccaccttggtgccagcgtcctctctgcctatgcggtgatcgatgc
caactaatggcttcgaggaatcctgatattcgaggaaggcgcttttttaggtgccctaac
tatgaccgtgaggtattttattatctgcatatgcttattcattccgtatgggcaatcgct
ttattcttcgtaacactactctattcggcagacccgtactacggcttgcgcatacatcga
gtgggtcgatacagaaaatcccattctcgacctaaccacttgtttacaagaaggtcgctg
gtatttcgcatccgaaagtactgagcaatacttacagagaaaagcggcttatgaacgaca
atgtcgtgaacaacagagcgactggcgggtgctaactacggcaggtgtggtgatcgttgt
caggttcttcgttccataaatcctacaacattgggtcgaaagttctttgtttatccaaat
attcttgacgacgatttcatggtaagaatattttgattacatgaatccttattttctcac
aacatttactaactttgcttgctttacatctattctttcctcctaggaaccaccaaggag
atgtcaatacagagaatggatagacaccagaagggttctaactccacctagccgtgttgt
gcagcttgaactaccagagcaatacagggttactaaagcgcggtttgagagaggagaagg
atcctcacgtaggggttagctattatcggacaacttagcatattgaaatttctactgtca
tgcttccttgtcccattactacatcgtcgttgtgttcaactattgcactacctccctcct
agttcgaatctaatatcatctatgtaaccgcaatgcaaatagttgtatcatgttcaaatt
gtactactatttcttcatgttacataattctccttgtttaagtccatataatgtttctac
gacccagactgcgataggcctatataaattatccgagtactaatacgtcgaataaggtac
aaaataatacctcacttaacatatgaaattgcgcaacaaccaacttcaatacatttttat
aacaatattaacaagttttatcaataaatacttctttatttattattaacataacataga
aaaatcttttggccgtacttttttcatctgggtcccttaccgccctctacccagatgaaa
aagtacggccgcaagctttttatgggcggccaaaattgcaattagccccttgccgccctc
tgtatgggcggcaatggcctaatcgcaattttggccgacggcggcagacgacgcggtcga
cccaccgtctgccacgtcagcttgccgcccaccattagggcggcaggggctatttctgta
atttttttggtcgatagattatttctgtaaatattaaaaaaaaatctaaaaacgaaaaaa
attc
>group_3706.fasta_consensus
gaatttttttcatatttacatttttattttttaatatttacaaaaatattataccggcga
aaatatttacaaaagtagaccctgccgtccaacactaaaaaatacatttttggccggtga
aaattacatttacccccttgcagcccttacagagggcggcaagggacctcagtgcaaaat
gcgcacaccttgccgccctccacttgggcggcaggagacatttttgtaaatattttagat
ggtataatatttttgtaaatattaaaaaataaaaatttaaaaatgaaaaaaattc
>group_3707.fasta_consensus
gaatttttttagtttttagattttttttaatatttacagaaataatctatcggccaaaaa
aattacaaaaatagaccctgctgcccacctctagggcggcaagctgacgtgacaaacggg
ggaggaacgggcggtgacggagggagggttttttgcaggaaaacccttgccgccctgggc
ccgaatgcaaaaaaagccagtcggggccgggcattttgcaggcggccccttgccgccctc
tggccgggcggcaggcctcgtttcctataaaaggcctgccgcccagcccccagccctcat
tcctcccccctcaaatccagtgaaaataaaagaagagaggggaggagaagagaagaaggg
gcgaagccctgccggattcagacgccaatttcaggtaatattcatagatcctatatgtga
ctattgagttaaatagtgtgtattttttaaaaatttgtttgaataaatgcattatatttt
tagggttttagttgtactaatctagaagtgcgtattgtagatatcggtaactacgtacat
ctgctagtttggaatcaatacattaccgttgcattggcttacacaagaagatattacgtt
gtagatgtttattgcatgaaagagtaatatgatctagttaattcgttgacagatatgtcg
aacaaacaaatattccaagtttaccatggaccaggaaacgtccgttacgggccaactggg
gtagatctgtcagattttattgtatcagaaaggggaattgatagaccggctgagaggagt
gtaccttctataaaaggatggttaatgaggggcttgagagttgatccacagacaagtgac
ataacaatcaatgttatagtctacggcttgcgcatacatcgagtgggtcgatacagaaaa
tcccgttctcgacctaaccacttgtttacagaaggtcgctggtatttcgcatccgaaagt
actgagcaatacttacagagaaaagcggcttatgaacgacaatgtcgtgaacaacagagc
gactggcgggtgctaactacggcactccctccatgggaagcccgtccaagatgcaggtgt
agtgatcgttgtcaggttcttcgttccataaatcctacaacattggatcgaaggttcttt
gtttgtccaaatattcttgacgacgatttcatggtaagaatattttgattacatgaatcc
ttattttctcacaacatttactaactttactcgctttacatctattctttcctcccagga
accaccaaggagatgtcaatacagagaatggatagacaccagaagggttctaactccacc
tagccgtgttgtgcagtttgaactaccagaacaatacagggttactaaagcgcggtttga
gagaggagagggatcctcacgtaggggttagctattatcggacaacttggcatattgaaa
tttctactgtcatgcttccttgtcccattactacatcgtcgttgtgttcaactattgcac
tacctccctcctagttcaaatctaatatcatctatgtaaccgtaatggaaatagttgtat
catgttcaaattgtactactatttcttcatgttacataattctccttgtttaagtccata
taatgtttctacgaccgagattgcgataggcctatattaattatccgagtactaatacgt
cgaatgaggtacaaaataatacctcacttaacatatgaaattgcgcaacaaccaacttca
atacatttttataacaatattaacaagttttaccaataaatacttctttatttattatta
acataacatagaaaaatcttttggccgtactttttactggggcggcaagggacccagatg
caaaaagtacggccgcaagctctttatgggcggccaaaattgtaattagccccttgccgg
cctctgtatgggcggcaagggcctaatcgcaattttggccgatggcggcagacggcgcgg
tcgacccaccgtctgccacgtcagcttgccgcccaccattggggcggcagggtctatttt
tgcgattttttttggccgatagattatttatgtaaatattaaaaaaaaaatctaaaaacg
aaaaaaattc
>group_3708.fasta_consensus
aatttttttcatttttaaatttttattttttaatatttatagaaatattgtaccgacgaa
aatatttacagaagtagaccctgccgccctcggcagggtaacgtgagggacggataaaat
gaaaaaaaaactagaaaaatgcatttttggcggggtgaaaattgcatttgcccccttgta
gcccttgcagagagtggcaagggacctcagtgcaaaatgcgcacaccttgccctcctcca
attgggcggaaggggccatttctataaatattttggatagtccgtaaatattaaaaaata
aaaatttaaaaatgaaaaaaaattc
>group_3709.fasta_consensus
gaattttttttatttttagattttttttaaaatttttacagaaacaatctatcggcaaaa
aaaaatttacaaaaataaaccttgccgtcccagtggtaggcggcaagctgacgtggcaga
cagcgggtcaaccgcgccgtctgccgccgccggtcaaaattgcatttggccccagagggc
ggcaaggggctaaatgcaattttggcagcctataaagagcttggagctcgtactttttgc
atttaggccccttgctgccccactagaggacggcaagggaaccagatgcaaaaagtaccg
ccaaatgatatttttatgttatgttaataataattaaacaagtatttattggtaaaaact
tgttaatattgttataaaaatgtattgaagttggttgtttcgcaatttcatatgttaagt
aaggtattattttgtaacttattcgacgtattagtacttggagaattgatataggcctat
cgcagtctcggtcgtagaaacattatatggatttaaacaaggagaattatgtaacatgaa
gaaatagtagtacaatttgaacatgatacaactatttccattgcggttacatagatgata
ttagatttgaactaggagggaggtagtgcaatagttgaacacaacgacgatgtagtaatg
ggacaaggaagcatgacagtagaaatttcgatatgccaagttgtccgataatagctaacc
cctatatgaggatccatctcctctctcaaactgcgctttagtaaccctgtattgctctga
tagttcaagctgcacaacacggctaggtggagttagaacccttctggtgtctatccattc
tctgtattgacatctccttggtggttcctggaaggaaagaatagatgtgaagcgagcaaa
gttagtaaatgttgtgagaaaataaggattcatgtaatcaaaatattcttaccatgaaat
cgtcgtcaagaatatttggacaaacaaagaaccttcgacccaatattgtaggctttatgg
aacgaagaacctgacaacgatcaccacacctgcatcttggacgggcttcccatggaggga
gtgccgtagttagcacccgccagtcgcactgttgttcacgacattgtcgttcgaaagccg
cttttctctgcaagtattgctcagtactcggatgcgaaataccagcgaccttcttgtaaa
caagtggttagggtcgagaacgggattttctgtatcgacccactcgatgtatgcggaagc
cgtagtgcaggtctaccgaatagagtagtgttacgaagaataaaacgattgcccatacgg
aatgaataagcatatgcagataataaaatacctcacagtcatagttaggtcacctaaaaa
agcgccttcctcgaatatcaggattcctcgaagccattagttggcatcgatcaccgcata
ggcagagaggacgctggcaccaaggtggtagtaggtatacacaaggatcgctacgccagt
tcggatcctcaacgcccaggcgtctagccattgacgaaagccggtaggatttgtaatgaa
gaaagtagggaagagagtactgaatgcgactgagttctgaaagattgtgaggcctcgctc
gttaaggcgacttatataggcacaaaaaatcgagtgatatccctgacatgtgaacgtggc
ggggcatggtgggtacgcctgattggcgccgaaagttacattggtcgtatgcggcaaatg
gcgggcaaatactcgtatcgcacgcgaataaaggaggttgcatcggtgcggcagaaagta
gtcgtgcatacgccgaaaggtatcgtgcacatataacaacaatgtattcattacacaagc
atacaatactagcatgtgaagcaaataaacaaagagaagtctgctctactggccctgccc
cgtgccgcgaccacgcttggtcctccgggcctatgctcgcacgtggtcctgggagtaggt
gaaacgatccggtggcacagcacgggtagcacgagtgtctggtggcggagtggcctgcgc
ctggtcctgcgtctgcaccggcggtgcacctcccagctgtgaggggccgatgacgtcctc
tgtcgagcctgaagcgaagtcgaagtcagtgatgtcgaagagcaaggcggaagccaccaa
gtggtctgacgaggtcccagcatggtccagtggtggaccctgactcgacgtgccggctgc
ttgtgacgaagtcccggtatactgccagaactgcgctgagtgcgaggtcgacacagttgc
ctgagacgctgactctgcagcctgggagaagtgggcggcctgcgtcgtagcgaactgggc
aaaacctacacatcaacaacgggacccttgtaagctaagacataaaatgcatctaaattg
attgtcgaagtactgttgttttgtaagtacctgtggggggcacaacaaaaggcctagccg
agaaaggcggggtgctgaacggtgcacgaaaccctgaagcaatcagatgaatcggctcac
atagatgtgcgaggcatgtacaaaaaatccttaaaaatacttacctccatgcggaggggg
agtcagcctaggaacgtgcgcagctggacggggaccagtcggtacgggtggccgctgtgg
tgctgcatctgcccgagcaacgtcgtctgcacgacaggtgagcactcggagaatcgagcg
catcgactccaccatccacgtgtacgtcgtcaggtgctcctctacggatactggaatccc
cgcgcctaaacgttggatcgtcgttgaactgtcaacgacgaccctgttgatgtcgacgac
ctgcatggttaatttgttcgtaaatattcgtaaaatttgatgaagagaaaggaataaaac
ataaaggaatggtgcgatgcagggtactcacagcacgagcgaagtcctggtcgcggtgcc
tggcgtagaggtctttagtgctcgcaacgtgggcctgctgctccaagggagcgaaggtga
ccctagtatgggtgcgtggctggtactagcgtaggtaggcctggtacacctcctcggtgt
gtggctctccctcgtgctccacgacctcctcggttgcgagcaaccagtcctcaacaaaag
tccccaacttggtgggccagttgccagctgactgctgacccttgcgcgagtacctgcaaa
ttaatgtatcatattagtgtgaatcgacagatgttgcaaattattgtggagaggtagatt
ttaatgcaacaaatcaaagcgtagtgaaagatcttaccggtgaacatcagctgggacggt
cgtcgaaaacagtactggaaaaggctgacggaagccgaattgccgcatcacgcggaaagg
ggcatgaggctcaacgcagatgtcgaagaccatcggaatcatagtcatccaatacgcctg
gtcccttgtgcagagtgtggacagacccaacggcgcacgagcctgggtagccgcggcact
gtagggctcccacacgacgtcagtcggcagaaggcggtcgaactccataacgaactcagg
atacgaccgcctaacctggacgtgagcccatcggcgctgcaatatgagacgatcgatgtg
atgtacaatgaacttagcaatgaacttaacaataagagaagatcgatgcaacgtacctga
cgacggcaccacagagtacccatcgtagggtagtcgacctccggtcgctccgcgtatagt
gactcctcgtacgtgtgctggtccacctcagggcggccgattgcaatcctctcagctgcc
cagatagaaagaaagagagggcacccaccaaaggtcgcgctgggatccgacttcgtgcaa
gcctcacaaaggccacggtactgagccgccaacaacgcggaaccccacgtccactgaggc
acctcgccaagagtacaagctatttaaatacaacaaatgttactaagggtacataacgat
gacgtgcaatttaaaatatatgtagagttcgataatattacataacataacataacatta
catgccgaagtccgacattacgtcagcatacctaaagacattacgtgcctaagtctgacg
ttacatcacgagatctaaagacatgacatgccgaagtctgacattacacgacgaaacata
aacacatcgataagttcgaaacaaattacaagcaaagccacatgccaacatagaacacaa
gaactacaccacgtagccagacgtggcacgacgccgcctaggacgtggtcgagttgaggt
agtgccttcacccgtagggcgagctccatctgctgctgatcctgatagtcctgcctccgc
cgcacttggtttctccttgtctttaggacaatgcttgtaggtgtgcccacgttcatcgca
tttgctgcaacgcttcaccctggcagcctccgactcgtccatatcgttgcggatgcgacg
agtcttcctccttgcagccttgcctcggagcttcgatgggtcaggaatattgagtacttc
atcgttagtctctgtgaactccctagctatgccgaacccataaatctcgccaccccatgt
atgatatactgcttgcttactgaagtactgtgacacatatactgcatctggtatgccaca
ctccgttgcggcagcaatgacatgggtgcatggcctgtggagcagcttcggctttgcaca
agagcaatgacatgtgccgtcggctttgagaacacattcttgtttcactctcttgcggta
gatacccctgcttgccttatcttgacatagtatctcaaacctgtgctgttgggtaccttg
cactagagctcgatgtttcatggcctttttacacaactcctctagctttttctgcatgaa
agttccgaataaaatgctgttgttcggtatagagggaagaactgcctagaaccgatccct
aaaatacctgcatgtcccatgtaaaatgaactccactatgccaactagtgggagtccacg
gacactgcgcatcacccagttgtaaacttctgccaaatttgttgtcattattccatatct
agcaccacatgtgtcatacgccttggcccatttctcttttggttcatgcagaatccactg
agaaaatttccgaatctccactccagttcttctaaccaatgttggactatccgttgggag
aggtccaagagcttgaggagggtcagcaacggcggtcgatggagccgctgcacgctgatc
actgcatttggctgtcaactcatctaatctcttccaaagctcattgcatagcctcttgaa
catgttcatgagctccttgttcttgaaatgtttgaagaaattagctctcatatgacgcat
gcaccacctactatgtacatcttcccactcaccagggtatcctcgttccatactcccaaa
ttgcaactcttctatcgctcgcagaatgccagcgtgcctgtcatgtatcaggcacacatt
tggcctcataccaacaacttttgttttaaccaatttcaggaaccagtaccagctgtcggt
attctcactctcaacaaaagcaaatgccaagggcaatacctgattgttcccatctacccc
tattgctgttagtatttgatcccgatactttccagtcaagaatgtcccatcaatgcagag
aacaggtcgacagttcatgaatgccatcttgcatgcatgtagagctaagaacgccccctt
tgcagcacactcttgccaggatgttcaattgaggggaatttcttcactgcgtaagagctc
ccagggtttctttcttcgataataccaagcaggcgtggcaaattgtcatacgaggcttcg
taagttccaaatctcatctctattattttctgtttggccctccacgccttggcatagcta
atagtatacttgtatgtttcttcgatgtgttggattattgaccttggttcatatgtgaga
ttatcgatgacatgcgcatacatctcagatgcaacaaatgcacatgtaatgttcctgtgg
tatttctgaacaccaggtagaaaacatgtatgcttggtaacgactgacactgtccaataa
tccttccattttcccttataagcgtgcacaatccagggacaaccatctttttccttaaca
caccgaacttcatattccgaccagttggacttggcaacccaaaactctctatgaagtgac
actgcaaaatattttaccgcctccttcatatcttctgctctagtataaatcgctccagaa
taacctcattttctttgtactcccatctcacactatcctcttcagagacgaccagactag
aaaaatcctcactagcccattctgctggattaatatccgtctcatcatctgacgaatcac
cttcctctacatgctcgttgtcagaatcctccctctccatttcatccacaatggcaccga
cagtctccccctcataggccactccacctggttgaatgcccactggagctactacgcccc
tatcctctcgtgcattgacctcttccacagaagtctcatttacttcagcacttggtccct
cgccatcatccatgttcatctgcacacctggatccttcgggtgaacaaacggaaccatag
ctagaggccacccgcgttgcaatgcatattccacataccatctccacactcgagagtttt
gaactggcattagttcccaataaaaaccctcaattgcccgacttactataacattgattg
ttatgtcacttgtctgtggatcaactctcaagcccctcattaactatccttttatagaag
gtacactcctctcagccggtctgtcaattcccctttctgatacaataaattctgacagat
ctaccccagttggcccgtaacggacatttcctgggccatggtaaacttggaatatttgtt
tgttcgacatatctgtcaacaaaataactagtatcatattattctttcatgcaataaaca
cctacaacgtaatatcttcttgtgtatgccaattcaacggtaaaatactgattccaaact
agcagatctacgtagttatcggtatctacaatacgcacttctagattagtacaactaaaa
ccctaaaaatataatgcatttattcaaacaaagttttaaaaaatacacagtatttaactc
aatagtcacatataggatctatgaatattacctgaaatcggcgtgtgaatccggcagggc
ttcgccccttcttctcttctcctcccctttcttcttttttttactggatttgtgggggga
ggaatgagggccgggggctaggcggcaggccttttataggcagtgaggcctgccgcccga
ccagagggcgacaaggggccgcctgcaaaatggccggccccggctggcttttttgcattg
gggccccttgccgccttttcctgcaaaaaaccctccctccgtcaccgctcgtccctcccc
cgtttgccacgtcagcttgctgcccaagtggtgggcggcagggtctatttttgttttttt
ggccgatagattatttctgtaaatatttttaaaaaaatctaaaaatgaaaaaaattc
>group_371.fasta_consensus
gtgtgggcccaattagtgtatatgggctgggccttcatgggcccaagcccataggtttcc
taacactcccccttgggcactcaccgcgtgatgtctatgcctcatcaaaactccacaaaa
acccagtgggaaaaatttggagaaagagtacatagcatacgcgtgcaatgtcgcacggat
tgcctcattaaaaaccttgataagaaactgctaggaaaacttatccaagggaaaaagagt
acaattcacccaattcttcgttcaatctttctagattgattttgggtacttgattttcta
tatcaagattctgaaatgagttagcgaaattctccccctgaattttgcatttatctaagt
ttcattattccgatttctcgggcacacctattcaagggaagatgtaaataatgagttagt
ggatgaatctgcaagacttccacatgacttagttcgttgcttctatgcaattcatgtaca
tagaagagcttgggggttcatatgcttagtgagtttgcttctcacataactcatttgcat
atgtgcgacatatgctgctttaatttcataaatggtgggggttgagatagttttcaaatc
gcgattgctgtcgcgggtaaccatctctcaaaaccatgccgaggctctgaacagttcaac
gatgcttagtttggtttagttcatttagccaagtattcatgtgctgctatgacactcgtg
tttaggaattccgtcccattttggcgataatagactattccaaagctatgcaccatgaac
attcctaagtgcagttggactgatgtactagacttccatctgtcgcatgcctttagctgc
aagcgtaagcatgatttggattcggccaaatatttcaaatcaaactcaaattcaaaacga
acgagtttgttttcttcaattcttttctggtttattctattcttttatgttggttcggga
cctagtacttcttcatgtactattatgcaagtgtccgatccaaactcctgaaatgcattc
attgattctatcttcaatgcttatcaatcattcaggttgagttcttcatttcaacttcta
gttcattaattccattcaactccaggttgactgccaatgagttttgttgtctaaaagaga
cattgcccatgataggtctcattgccaatttctactggttgtatgagactttatgcgagt
atccatggatatacgaggagatgcattttcatatgcttcttcttctttttcttgcttaat
acttcttgatgtgggcatgtaccagcgttagtgtgcactccaacagctagttttcttcct
tgatgggaaggtgcagtacgcctattctgaggttccgtaccgtttgccagatctcaactg
gctccccttctattcggtggggtatttttcgtgactttgagtatgatagtccctcttgcc
ctgttttcaccagacgtctccggttactttaggggcatgaggagccgaagtttcttgtcc
aattctttttgttcgaggcctctagacaagacgaggggtacctttactttcttcggtatc
accctcctccggtgcatttcattcatgcaacttagtcaaactcttcgaaatcacaaaagt
atttacaaagtgatttggcagttttaattctttatgcaaactgcattcactagtgcggtg
taacatgcattagtccctttctactatcatatttcctgacatttcctatctaggggttca
ttctctccccctaaatgactggaaataattcttatttgtcaaggaatttaggcttcataa
ctatctccgtaaaaggtttcccaccttcggagagagccttttgcaacgcattatgatagt
gggatatgcacataaaccaaacagatgcaatagcactagttgcaggatggatgtttatgc
cgatggtctgaattttctttcagagtccgctgctttcaggactacatgtccttttctact
acgggtattacaacaatgatatagcaaatattgcaattcatagcttatacttagtccgct
tatgcggatatttggtacttcgtgctgccaattcaccaatcatcaaatgcaatgctagca
ttgtcctcgcggacttctgaagatgatttagtgagttctattggagttcacgtgatcttg
ctggatcagtcttggcaaagacacggtgtctaagagacactggatgtttgctgcttcgga
agcgcatttatccatacagtaccaaatgggagccgcatatattcttcgcaatccagttca
gggatgctagaactatatgcggtttatgcattaatttcctatcggtgcatactggcacac
aaatcttcatgatttaggaaaattatgcatatatgtgctatgatcatacgagttgtaata
tttattcttataattctaagaccgaaaatggctgaaaatccattgctaaaagggtgtagc
ctaaatcatcacactttttagagagttcaacggggttgacggacaatagatgcttctata
aagtgcacaattgttccataggtaatatgactgtggcgcattctaggccgacaaattcag
ttgttgctgctagcaacagtcataataatttccagttctatgggtcttggaaataccttt
ttctcttaaagtgttatttgtggttatgcggaccacaattcattccttttctcttatgtt
tgggtgctacacaaaattcaaagcattataactatgtgctagaaaagagcaacaaaatag
taaatgccttaaatatgctattttatactggaaataattctttattgcagggaaaatgtg
tgctctacttgggcaaggaccatttttcgatgcaatgctctattcaagaattgcaacaag
tgatgacgaagtatattgattcaacgaggtattctggtacttcggattcaattaacttca
tagcgagcttcttgctcgacagctatggcaattatttattatcctgacatcaattttagg
gccgatccgatatagcataggagattcttcgtccatagccatgcaaataggctaggagct
ctccccctcaattcatgatgagtgtgctattaggattgtccttttcttttaatgttcata
gttctagattgtttcaccttgacctgtgttctactcccccttttcctcttcttccgttga
ggtaagtgcaccaggctagctgctcgtgttgaattcattatcaactgtgctagttggttt
tggaagataatgctcttctagtgaacactatcctgaacgttacgcaattccattatcaac
tagttaggcatacttcttgtatgtgcactagtgatgcttgcgtgcgactttcgtcacgtt
cgggtagaacatcaagagtttccgcagtattcagtgcaaattcggtgcaccgtgttaccg
tactctctgggtcatctgctcagtgaatcatagtcgaaaaatacccattcttgctcatag
ttcttgctctacgagaggtagggtatgtaccataatcttctaaatgctaacgcgcttatt
cttctagcctactcattcatgagagtagcttggaggcactggcgagagtttgaaatgcta
gatcaaactcatcgagtcaatgcctatagcgcgattggattaacggtaccatagagcttc
ttgctctactgtaatttcgacattgaataaatatgtcagagatattctagattcagcgaa
ttttctaatccgtgatgccagtcatctttcgttattcaaaaatatgcgcaaattaaatgc
tggtaaaatgcacaagtgttgcaatataatggtacacaaaattcccgcaaataattccag
tatatactatgaaattctatacattttatcgcaacgatattaattaaaagtaataaaagc
atcacaaataatcaataatcgtaaatgcgataattaaatttcataatcataaacatcagc
aataaaggtacctgaaatgcaaagttggggtcgaaattcaatgtcccgtggctcttttat
gcgagaatatgattttggtgatatttgcaaattccgaatgccattcaaacaaatatccca
aatgcagagggttatttgtgtgtttttgtaaaattcagggtttaaaatgcaaaaattcca
atgcagaggaacatgcacttaatttccaaaaacaacaagggcatttttgcaaaatcac
>group_3710.fasta_consensus
gaatttttttcatttttaaatttttgttttttaatatttacataaatattataccggcga
aaatatttacaaaagtagaccctgctgcccttctccttctcgagaagagcggcagggtga
tgtcagggacagaaataaactccaaaaatgcatttttggctgggcgaaaattgcacttac
ccccttgctgccctctacaaaggttgcaagggacctcagtgcaaaatacgcacaccttgc
cgtcctccacttggacggcatgggctatttctgtaaatattttggatggtataatatttc
tgtaaatattaaaaaataaaaatttaaaaatgaaaaaa
>group_3711.fasta_consensus
gaatttttttcatttttaaatttttattttttaatatttacagcaatattataccatcca
aaatatttacataaatggtccctgccgccaaagtgaagggcggcaaggtgtgcgcatttt
gcactgaggtcccttgtcgccctctacaagggctgtaagggggcaaatgcaatttttgcc
ctgccaaaaatgcatttttcttttttttccatcttgcccgtccctcatgtcaccctgccg
cactttccgaggatggcagggtctacttatgtaaatattttcgctagtacaatatttttt
aaaatattaaaaaataaaaatttaaaaatgaaaaaaat
>group_3712.fasta_consensus
ttttttattttttatttttttaatatttacagaaatattataccggcgaaaatatttaca
gaaatagacactgctgccgccatcccctagagtggcagggtgacatgagggacagccgag
atgaaaaaaaaattagcaaaatgcatttttaacggggcgaaaattgcatttagcctcttg
ccattcttgtagagggcagcaagggacctcaatgcaaaatgtgcacaccttgccgccctc
cacttgggcggcaaggactatttctgtaaatattttgaatggtataatatttctgtaaat
attaaaaaataaaaatttaaaaatgaaaataattc
>group_3713.fasta_consensus
gaatttttttcggttttagattttttttaaatatttacataaataatctatcggccaaaa
aaattacaaaaataaaccctgtcgcccacctctggggcggcaagctaacgtggcaaacgg
gggaggaacaggcgttgatggagggagggttttttgcaggaaaacccttgccgccctctg
gtggggcagcaaggggcccgaatgcaaaaaagccagtcggggctggccattctgcaggcg
gtcccttgccgccctctagccgggtggcaggcctcgctgcctataaaaggcttgccgccc
agcccccagccctcattcctcccccctcaaatccagtgaaaaaaaaaagaagagagggga
ggagaagagaagaaggggcgaagccctgtcggattcagacgccgatttcaggtaatattc
atagatcctatatgtgactattgagataaatagtgtgtattttttaaaaatttgtttgaa
taaatgcattatatttttagggttttagttgtactaatctagaagtgcgtattgtagata
tcggtaactacgtagatctactagtttggaatcaatacattaccgttgcattggcttaca
caagaagatattacgttgtagatgtttattgcatgaaagagtaatatgatctagttattt
cgttgacagatatgtcgaacaaacaaatattccaagtttaccatggaccaggaaacgtcc
gttacgggccaactggggtagatctgtcagattttattgtatcagaaaggggaattgata
gaccggctgagaggagtgtaccttttataaaaggatggttaatgaggggcttgagagttg
atccacagacaagtgacataacaatcaatgttatagtaagtcgggcaactgagggttttt
attgggaattaatgccaattcaaaactctcgagtgtggagatggtatttggaaaatgcat
tgcaacgcgggtggcctctagctttggttctgtttgttcacccgaaggatccaggtgtgc
agatgaacatggatgatggcgagggaccaagtgctgaagtaaatgagacttctgtggagg
aggtcaatgcacgagaggacgggggcgtagtagctccactgggcattcaaccaggtggag
tggccgacgagggggaggctgtcggtgccattgtggatgaaatggagagggaggattctg
acaatgagcgtgtagaggaaggtgattcgtcagacgatgagacggatattaatccagcag
aatgggctagtgaggatttttctgggctgatcgtctctgaagaggatagtgtgagatggg
agtacaaagaaaatgaggttattcagggagcgatttatagtagagcagaagatatgaagg
aggcggtaaaacattttgcagtgtcacttcatagagagttttgggttgccaagtcgaacc
ggtcgcaatatgaagttcggtgtgttaaggaaaaagatggttgtccctggagagtgcacg
cgtataaggggaaatggaaggattattggacagtgtcagtcattaccaagcatacatgtt
ttctacctggtgttcagaaataccacaggaacattacatgtgcatttgttgcatgtgaga
tgtatgtgcatgtcatcgataatctcacatatgaaccaaggtcaataatccgacacatcg
aagagacatacaagtatactattagctatgccaaggcctggagggccaaacagaaaataa
tagagatgagatttggaacttacgaagcctcgtatgacaatttgccacgcctgcttggtg
ttatcgaggaaagaaaccctgggagctcttacgaagtgaagaaattcccctcaattgaac
atcctggcaagagtgtgctgcatagggcgttcttagctctacatgcatgcaagatgacat
tcgtgaactgtcgtcctgttctctgcattgatgggacattcttgacaggaaagtatcggg
gccagatactaacagcaataggggtagatgggaacaatcaggtattgcccttggtatttg
cttttgttgagagtgagaataccgacagctggtactggttcctgaaattggttaaaacaa
aagttgttggtatgagggcaaatgtgtgcctgatacatgataggcacgctggcattctgc
aagcgatagaagagttgcagtttgggagtatggaatgaggataccctggtgtttgggaag
atgtacagagtaggtggtgcatgcgtcatatgggagctaatttcttcaagcaattcaaga
acaaggagctcatgaacatgttcaagaggctgtgcaatcagaaccaggagaaaaaattca
atgagctttggaagagattagatgagttgacagccaaatgcagtgatcagcgtgcagcgg
ctccatcgaccgccgttgctgaccctcctcaagctcttggacctctcccaatggatagtc
caacattggttagaagaactggattggagattcggaaattttctcagtggattctgcatg
aaccaaaagagaaatgggccaaggcgtatgacacaggtggtgctagatatggaataatga
caacaaatttggcagaagtttacaactgggtgatgcgcggtgtccatggactgccactag
ttggcatagtggagttcattttacatgggacatgcaggtattttagggatcggttctagg
cagttcttccctctatgccgaacaacaacattttgtttggaactttcatgcagaaaaagc
tagaggagttgcgtaaaaaggccatgaaacatcgagctctagtgcaaagtacccaacagc
acaggtttgagatactatgtcaagataaggcaggcaggggtatctaccgcaagagagtga
agcaggagtgtgttctcaaagccgacggcacatgtcattgctcttgtgcaaagccgaagc
tgctccacaggccatgcacccatgtcattgctgccgcagcagagtgtggcataccagatg
cagtatatgtgtcacagtacttcagtaagcaagcaatatatcatacatggagcggcgaga
tttatgggttcggcatagctggggagttcacagagactaacgatgaagtactgtaacgcc
ccgattttcgttcgggattaaaaatcattaaataatgcattttctaaaaattaaataaaa
gttaatcaatttaatcaagtgaattattgggaaaattaaaattttcccttaaaaatcatt
ggccgagaatattttgtaatattctttttgccctaaaacactctccggatttttccatga
attttcggaactcaagaaataattttaaaagcacaaagttcattttaaccaattacataa
aaagaaaaacaattaaaaatctcccctccttcactttgggccactttcggcccaaagccc
tccttctctcccttcctcggccggcctcccctctcctctcttgggccgtcggcccgtttc
cccttcccctcacgcaaagtttaaataaccccctaggttctcctccctctcttcctcccc
gacaggtgggcccggcgaccctacccgtcaggccctcctcctaccttcggcttcccaggc
cgaagccgccatggccggcggttgccgcccatgtcccgccaaatccggcgccctcccgct
cgcgccctcgcgcccaaaccgagtaaaatcggttccccaccacctcctccaccaaatccc
ccacttttccccaatttttggcgtcaaatcgagccctactttgcccacgatgtcgcccac
gttgccggccgttgccgcttcaaatccgccacgcccggccacgattcctcctccccgagc
ctataaaaagcaccctcgtgctctcctcttccgtttccccctcctccccgagctcctcgt
gccctctcccgtgctccccacgccgctccgcgcgacgccgcccgccggcgaactccggct
acacgccgccgtcgccgtagccaccgccacgccacgccacgccgttggttccttcggctt
cgcctcgccctgccgcaccccggcctccgctccgtttccccatcccatcgctgcagccat
cctcccaccgcgaacccgagccgccattgccatccgccggctccagccgccgcttctcgc
cgcttcagccaccgccgtgccgtgccgtcgccaccgtcggcatagccgcgccgagctcca
ccccgtcctacacctcttttccccaatctcgcaccgaaattccacctccactgtccaccc
gagccgcctcaactataccacctccagccgccacctctcgccgctctagccgtcgccgcg
cagcgtcgccgcgctccaccgcaccctggctgccgctccactccgtccagaacctcacgg
gagccgcttttccaaaatcaaggtcttgccggccctcggccgcggcttcgttgtggtcgg
gcgtcgtcggaacgccgttcccgtcgcctcccgcgccggccgccgccatcctttccgccg
ccggtcgcctccctgtggttgtctcgccgccgcagccctcggtgagctctccctccgcct
cctcctttttcccctcctccgccgctccgcgtgcccgctgtcgcgacgcgctgccgtcgc
cggcggtcgtctggccgcacgccgccacgcgccgtcgttcgatcgggtcggctttgtgtc
gtgcccgtgtcccggctgcgccgcctcgtggccgcccgatcggctttgggccgatccggg
ccgtcggttcccgtggaccggcggtggaccacctcggtggtcccggtccacggtggaccg
acgcccttgtgtcgctgaccgatggggcccacatgtcggcgccagccgccccttgctgac
gtcagcgatgatcttttcctttgtaaaaataaataataattacacaataattcgttaata
attctagaaattcatttaaatggctcaaaacttctaaaattcatatctaattcattagaa
ctccgaattgagccattcaacttgcaaaattcatctaaaattgagctctacatgtttgtt
tagtttttatgtactgttttcttggtttttattagagtttttcctcgttttgcgtgccag
cgtgtagaatccgtcgtttcggaagtccgcggtcgcgaggaaaagagttcggaagatcaa
agtgaagaagcaaggcaagtaacacattccccttgagcatgttgatcccaatttataaat
gttttactgtttgcaaataaatatgcatgttttgctaattacatggggtcagggttttac
ctatctgctcgcttgtgccatgtttacttgatatctgtcctttgtcaagtttgggttata
aatcgactagctcgtgttacttatgtgacctagctagaactatatgcttagccatgctta
attaccactagctcagatgatgggataattacagtattagacctttttagtatcagaatg
agctgcgtgcttgagacatctggccatgcttcatggtcgtaattatccaactaaaatgcg
agtgaatggtgggctgtgggtgcatggttttgctagtcgctcccatggcaattaaggacc
ggttcacgggaaaccctgaaagaattcctcgtacttaccacaagccagcgtgggcaacgg
ctgggcttgtagtgtagcttttctctagccgacgtacccaggcgagggtgggcgtgatgg
agttgggtcggccggggtgtccggttgatcggcttccggattcactgcggcacgaaaggg
gggctgcccgttgcctgctggggacgggggcgaaccctaaggtgtggtgcgatctgttag
agggggttatgcgaagggtcctgtcacggcctctttccggtatgtcgtggtggcatatcg
gcgcacggaaacatgtcgtggggctgtgtcttgtgggtacagttgtacacctctgatcag
agtaaaactattcgaatagccgtgcccgcggttatgggcggtcgactagattcaccgtga
ttagtcctaccttaataaatcgacccagtacactgtagttcaggtgggttggttgggcct
gttcaacgtggtgtagcgttgatcagtggagatttaatgttactttaattactcaacagt
tttactgttttgctcaataaaatgttttgcaaccgcctttatgcaaatagccacaaacca
tccttgtatccccttgcacgtctgcatcgttggtgtggcttgctgagtacggtggttgta
ctcagctttgctattattcccccttttcagaagtgtagtgcttctgagctgaagacgaag
ttagaagaccaaggctcagaccccagttgagttttgcctgtggagtggagctgaagcccc
gctaggatcgtctttttccgctgctgctgctttcgtttcggtgcgaggactaagtgcttc
ttctgtaagtattttacgctttatttacgtttggaactgtatattacttgtcgttttgtg
taccctggctggtcatggacagggatttaatacacaaaatagtctagaaatttgggctaa
atttatgggcgtgacaagtactcaatattcctgaccatcgaagctccgaggcaaggctgg
aaggaggaggactcgtcgcatccgcaacgatatggacgagtcggaggctggcagggtgaa
gcgttgcagcaaatgcgatgaacatgggcacacctacaagcattgtcctaaagacaagga
gaaaccaagtgcggcggaggcaggactatcaggatcagcagcagatggagctcgccctac
gggtgaaggcactacctccactcgaccacgtcctaggcgtcgtcgtgccacgtctagcta
tgtggtgtagttcttatgttctatgttggcatgtggctttgcttgtaattcgtttcgaac
ttatcgatgtgtttatgtttcgtcgtgtaatgtcagacttcggcatgtcatgtctttagg
tctcgtgatgtaacatcagactaaggcgcctaacatctttaggtatgctgatgtatgttg
gacttcgacacgtaatgttatgttatattatcgaactctacatatatgttaaattgcacg
tcatcgttatgtaccattagtaacgtttgctatatttaaatagcctgtactcttgttgta
cataattattctcatgattttattaatatttcataattttgcaagttatcttttgtttta
tattactactttttgaattgttctaacacgaaacactatatttttcagagatggcacgtc
aggatacacctcagttgttggacccggcgatagatcaccgacaccggtctcaccttactg
cggtgcagggggctcagcttgggacgttccaggcactgcgcccaggacttcgctcgtgct
gtgagtaccttgcatcgcatcattcctttatgttttcatgtctttctcttcgtgaaattt
tacgaatatgtacgaacaaattaaccatgcaggtcgacgacatcaaccgggtcgtcgttg
acggttcaacgacaatccaacgtttaggcgcggggattccggtacccgtagtgcagttct
ggcagtacaccgggacttcgtcacaggcacccggcatgtcgagtcagggtccaccactgg
accatgctaggaccttatcggaccgcttgctgccttccaccttgctcttcgacatcactg
acttcgacttcgcttcaggctcgacagaggacgtcatcggcccctcacagctgggaggcg
caccgccggtgcatacgcaggaccaggcgcaggcctctcctccgccagacactcgtgcta
cccgtgctgtgccaccggatcgtttcacctactcccaggaccacgtgcgagcacaggccc
ggaggaccaagcgtggtcgcggcgcggggcagggccagtagagcagtcttctcttttttt
atttgcttcactttccagtactgtatacttgtgtaatgactacgttgttgttatatgtgc
acgatacctttcggcgcatgcacgactactttctgccgcaccgatgcagcctcctttatt
cgcgtgcgatacgagtatttgcccgccatttggcgcatacgaccaatgtaactttcggcg
ccgatcaggctgtaactttcggcgccaatcaggcgtacccaccataccccaccatgttca
catgtcaggggtatcactcgattttttgcgcctatataagtcgccttaacgagtgaggcc
tcacaatctttcagaactcagtcacattcagtactctcttccccacttgcttcattacaa
atcctaccggcttttgtcaatggctagacgtcggggtgttgaggatccaaactggcgtag
cgatccttgtgtatacctactaccaccttggtgccagcgtcctctctgcctatgcggtga
tcgatgccaactaatggcttcgaggaatcctgatattcgaggaaggcgcttttttaggtg
ccctaactatgaccgtgaggtattttattatctgcatatgcttattcattccgtatgggc
aatcgctttattcttcgtaacactactctattcggcagacccgcactacggcttgcgcat
acatcgagtgggtcgatacagaaaatcccattctcgacctaaccacttgtttacaagaag
gtcgctggtatttcgcatccgaaaatactgagcaatacttacagagaaaagcggcttatg
aacgacaatgtcgtgaacaacagagcgactggcgggtgctaactacggcactccctccat
gggaagcccgtccaagatgcaggtgtggtgatcgttgtcaggttcttcgttccataaatc
ctacaacattgggtcgaaggttctttgtttgtctaaatattcttgacgacgatttcatgg
taagaatattttgattacatgaatccttattttctcacaacatttactaactttgcttgc
tttacatctattctttcctcccaggaaccaccaaggagatgtcaatacagagaatggata
gacaccagaagggttctaactccacctagccgtgttgtgcagcttgaattactagagcaa
tatagggttactaaagcgcggtttgagagaggagagggatcctcacgtaggggttagcta
ttatcggacaacttggcatattgaaatttctactgtcatgcttccttgtcccattactac
atcgtcgttgtgttcaactattgcactacctccctcctagttcgaatctaatatcatcta
tttaaccacaatgtaaatagttgtatcatgttcaaattgtactactatttcttcatgtta
cataattctccttgtttaagtccatataatgtttctacgacccagactgcgataggccta
tataaattatccgagtactaatacgtcgaataaggtacaaaataatacctcacttaacat
atgaaattgcgcaacaaccaacttcaatacatttttataacaatattaacaagttttacc
aataaatacttctttatttattattaacataacatagaaaaatcttttggccgtactttt
tacatctgggtccctattggggcggcaagggatccagatgcaaaaagtacggccgcaagc
tctttatgggcggccaaaattgcgattaggcccttgccgccctctgtatgggcggcaagg
gcctaatcgcaattttggccgacggcggcagacggcgcgatcgacccaccgtctgccacg
tcagcttgtcgcccaccattggggcggcagggtctattttagcaatttttttttgttgat
agattatttctgtaaatattaaaaaaaatctaaaaacgaaaaaaactc
>group_3714.fasta_consensus
gaattcttttcattttttaaaatttttttaaaatatttacagaaatagtccatcgtcgga
aaaatttacaaaaatagaccctgccgtcctagtggagggcggcaagctgatgtagcaaac
ggcggctcgacgggcggtgacggccaattgaaaaagttgatttttttttgcattaacacc
cttaccgcccactgcaagggcggcaaggggcctccatgcaaaaagccagcccaggaaggg
ccattatcaacagagttagaaagaagcattttacttggtttttttgcaaatgcttctttc
cagctaggcaaattgcatttcaccccttgccgccctctaaccaaagcgcaaaatgcgcac
acggcgcgtcgagtcgtcgtctgccacgtcagcttgccgccctccactagggcggcaggg
tctatttttgtaaatttttgcgacgatagattatttctgtaaatatttttaaaaaatatt
aatttaaaaatgaaaaaaattc
>group_3715.fasta_consensus
gaatttttttcggttttagatttttttttaaaaaaatatttacagaaataatctatcggc
caaaaaaaattacaaaaataaaccctgccgcccacctctggggcggcaagctgacgtggc
aaacgggggaggaacgggcggtgacggagggagggtttttttgcaggaaaacccttgccg
ccctctggtagggcggcaaggggcccgaatgcaaaaaagccagtcggggccggctatttt
gcaggcggccccttgccgccctctggccgggcggtaggcctcgctgcctataaaaggcct
gctgcccagcccccagccctcattcttctctcctcaattccagtgaaaaaaaaagaagag
aggggaggagaagagaagaaggggcgaagccctgccggattcagacgccaatttcaggta
atatttatagatcctatatgtgactattgagttaaatagtgtgtattctttaaaaatttg
tttgaataaatgcattatatttttagggttttagttgtactaatctagaagtgcgtattg
tagatatcggtaactacgtagatctgctagtttggaatcaatacattaccgttgcattgg
cttacacaagaagatattacgttgtagatgtttattgcatgaaagagtaatatgatctag
ttatttcgttgacagatatgtcgaacaaaaaaatattccaagtttaccatagaccaggaa
atgtccgttacgggccaactggggtagatctgtcagattttattgtatcagaaaggggaa
ttgatagaccggctgagaggagtgtaccttctataaaaggatggttaatgaagggcttga
gagttgatccacagacaagtgacataacaatcaatgttatagtaagtcgggcaactgagg
gtttttattgggaactaatgccagttcaaaactctcgagtgtggagatggtatttggaaa
atgcattgcaacacgggtggcctctagctttggttccgtttgttcacccgaaggatccag
gtgtgcagatgaacatggatgatggcgagggaccaagtgctgaagtaaacgagacttctg
tggaggaggtcaacgcacgagaggacgggggcgtagtagctccagttggcattcaaccag
gtggagtggccaacgagggggagactgtcggtgccattgtggatgaaatggagagggagg
attctgacaacgagcgtgtagaggaaggtgattcgtcagatgatgagacggatattaatc
cagcagaatgggctagtgaggatttttctgggctgatcgtctctgaagaggatagtgtga
gatgggagtacaaagaaaatgaggttattcagggagcgatttatagtagagcagaagata
tgaaggaggcggtaaaacattttgcagtgtcacttcatagagagttttgggttgccaagt
cgaactggtcgcaatatgaagttcggtgtgttaaggaaaaagatggttgtccctggagag
tgcacgcgtataaagggaaatggaaggattattggacagtgtcagtcgttaccaagcata
catattttctacctggtgttcagaaataccacaggaacattacttgtgcatttgttgcat
ctgagatgtatgcgcatgtcatcgataatctcacatatgaaccaaggtcaataatccgac
acatcgaagagacatacaagtatactattagctatgccaaggcctggagggccaaacaga
aaataatagagatgagatttggaacttacgaagcctcgtatgataatttgccacgcctgc
ttggtgttatcgaggaaagaaaccctgggagctcttacgaagtgaagaaattcccctcaa
ttgaacatcctagcaagagtgtgctgcaaagggcgttcttagctctacatgcatgcaaga
tggcattcgtgaactgtcgtcctgttctctgcattgatgggacattcttgacaggaaagt
atcggggccagatactaacagcaataggggtagatgggaacaatcaggtattgcccttgg
catttgcttttgttgagaatgagaataccgacagctggtactggttcctaaaattggtta
aaacaaaagttgttggtatgaggccaaatgtgtgcctgatacatgataggcacgctggca
ttctgcgagcgatagaagagttgcagtttgggagtatggaacgaggataccccggtgttt
gggaagatgtacagagtaggtggtgcatgcgtcatatgggagctaatttcttcaagcaat
ttaagaacaaagagctcatgaacatgttcaagaggctgtgcaatcagaaccaggagaaaa
aatttaatgagctttggaagagattagatgagttgacagccaaatgcagtgatcagcgtg
cagcggctccatcgaccgccgttgctgaccctcctcaagctcttggacctctcccaacgg
atagtccaacattggttagaaaaactggattagagattcggaaattttctcagtggattc
tgcatgaaccaaaagagaaatgggccaaggcgtatgacacaggtggtgctagatatggac
taatgacaacaaatttggcagaagtttacaactgggtgatgcgcggtgtccgtggactgc
cactagttggcatagtggagttcattttacatgggacatgcaggtattttagggatcggt
tccaggcagttcttccctctatgccgaacaacagcagtttgtttggagctttcatgcaga
aaaagctagaggagttgtgtaaaaaggccatgaaacatcgagctgtagtgcaaggtaccc
aacagcacaggtttgagatactatgtcaagataaggcaggcaggggtatctaccgcaaga
gagtgaagcaggagtgtgttctcaaagccgacggcacatgtcattgctcttgtgcaaagc
cgaagctgctccacaggccatgcacccatgtcattgctgccgcagcggagtgtggcatac
cagatacagtatatgtgtcacagtacttcagtaagcaagcaatatatcatacatggagcg
gcgagatttatgggttcggcatagctggggagttcacagagactaatgatgaagtactca
atattcctgacccatcgaagctccgaggcaaggctggaaggaggaggactcgtcgcatcc
gcaacgatatggatgagtcggaggctggcagggtaaagcgttgcagcaaatgcgatgaac
atgggcacacctacaaacattgtcctaaagacaaggagaaaccaagtgcggcggaggcag
gactatcaggatcagcagcagatggagctcgccctacgggtgaaggcactacctccactt
gaccacgtcctaggcgtcgtcgtgccacgtctggctacgtggtgtagttcttatgttcta
tgtcggcatgtggatttgcttgtaattcgtttcgaacttatcgatgtgtttatgtttcgt
cgtgtaatgtcagacttcggcatgtcatgtctttaggtctcgtgatgtaacgtcggacta
aggcgcctaacgtctttaggtatgctgatgtatgtcggacttcgacacgtaatgttatgt
tatattattgaactctacatatatgttaaattgcacgtcatcgttatgtaccattagtaa
cgtttgctatatttaaatagcctgtactcttgttgtacataattaatctcatgattttat
tactatttcataattttgcaagttatcttttgttttacattactattttttgaattgttc
taacacgaaacactatatttttcagagatggcacgtcaggatacacctcagttgttggac
ccagcgatagatcaccgacaccggtctcaccttactgcagtgtagggggctcagcttggg
acgttccgggcacggacgtgcggtgagctactcacggttcacgactcctttgtcgagagg
tacgaacagtgttttactataagttagttgcacgcggtcgacaagggactcgtgcactac
gccaggagcatcgccgacgccgcggtaggcgaggtgcctcagtggagctggggttccacg
ttgttggcggctctgtaccgtgcactttgtgagtcttgcacgaagacagatcccagcgtg
acctttggtgggtgccctctctttctttctatctgggcagctgagaggattgcgatcggc
cgccctgaggtggaccagcacgcgtacgaggagtcactgtacgaggagcgaccagaggtc
gactaccctacgatgggtactctgtggtgccgtcgtcaggtacgttgcatcgatcttatc
gtattgttaagttaattgctaagttcattgtacatcacatcgatcgtctcgtattgcagc
gccgatgggcttacgtccaggttaggcggtcgtatcctgagtttgttatggagttcgacc
gccttctgccgactgacgtcgtgtgggagccctacagtgcagcggctacccaggctcgtg
cgccgttgggtctgtccacactctgcactagggaccaggcgtactggatgactacggttc
cgatggtcttcgacatctgcgttgagcctcacgcccatttccgcgtgatgcggcagttcg
gcttccgtcagccctttccagtaccgtttccgaccaccgtcccagctgctgttcaccggt
aagatcttgcactacgctttccgttgttgcattaaaatctgcctgttcacaataatttgt
aacatctgtcgtttcacactaatattacacattaattcgcaggtactcgcgcaagggtca
gcactcagctggcgactggcccgccaagttggcgacttttgttgaggactggttgctcgc
aaccgaggaggtcgtggaccacgagggagagccacacactgaggagtcgtaccaggccta
cctacgctggtaccagccacgcacccgtactagggtcaccttcgctcccttggagcagca
gccccacgttgcgagcactagagacctctatgccaggcaccgcgaccaggacttcgctcg
tgctgtgagtaccctgcatcgcaccattcctttatgttttcatgtctttctcttcatcaa
attttacgaatatttacgaacaaattaaccatgcaggtcgacgacatcaaccgggtcgtc
gttgacggttcaacgacgatccaacgtttaggcgcggggattccggtacccgtagaggag
cacctgacgacgtacacgcggatggtggagtcgatgcgctcgattctccgagtgctcacc
tgtcgtgcagacgacgttgctcgggcagacgcagctgtacagcggccacccgtaccgact
ggtccccgtccagctgcgcacgttcctaggccgactccccctccgcacggaggtaagtat
ttttattactatttctatacatgcctcgcacatataagtgagccgtttcacttgccgatt
gcttcagggtttcgtgcaccgttcagcaccccgccttcctcggctaggccttctgttgtg
ccccccacaggtacttaaaaaaacaacattacttcgacaatcaatttacatacattttat
gtcttagcttacaagggtcctgttgtcgatgtgtaggtttcgcccagttcgctataacgc
aggccgcccacttctcccaggctgcagggtcagcgtctcaggtagctgtgtcgacctcgc
actcagcgcagttctggcagtacaccgggacttcgtcacaggcagccggcacgtcgagtc
agggtccaccactggaccatgctgggacctcgtcggaccgcttgctgccttgcaccttgc
tcttcgacatcactgacttcgacttcgcttcaggctcgacagaggacgtcattggcccct
cacagctgggaggcgcaccgccggtgcagacgcaggaccaggcgcaggccactcctccgc
gggacactcgtgctacccgtgctgtgccaccggatcgtttcacctactcccaggaccacg
tgcgagcacaggcccggaggaccaagcgtggtcgcggcgcggggcagggccagtagagca
gtcttctctttgtttacttgcttcactttccagtactgtatgcttgtgtaatgactacgt
tgttgttatatgtgcacgatacctttcggcgcatgcacgatacctttcggcgcatgcatg
actactttctgccgcaccgatgcagcctcctttattcgcgtgtgatacgagtatttgccc
gccatttggcgcatacgaccaatgtaactttcagcgccgatcatgcatgtatctttcggc
accaatcaggcgtacccaccataccccaccacgttcacatgtcaggggtatcactcgatt
ttttgcgcctatataagtcgccttaacgagtgaggcctcacaatctttcagaactcagtc
acattcagtactctcttccccacttgctttattacaaatccgaccggctttcgtcaatgg
ctagacgccggggtgttgaggatccaaactggcgtagcgatccttgtgtatacctactac
caccttggtgccagcgtcctctctgcctatgcggtgatcgatgccaactaatggcttcga
ggaatcctgatattcgagaaaggcgcttttttaggtgccctaactatgaccgtgaggtat
tttattatctgcatatgcttattcattccgtatgggcaatcgctttattcttcgtaacac
tactctattcggcagacccgcactacggcttgcgcatatatcgagtgggtcgatacagaa
aatcccgttctcgacctaaccacttgtttacaagaaggtcgctggtatttcgcatccgaa
agtactgagcaatacttacagagaaaagcggcttatgaacgacaatgtcgtgaacaacag
agcgactggcgggtgctaactacggcactccctccatgggaagcccgtccaagatgcagg
tgtggtgatcgttgtcaggttcttcgttccataaatactacaacattaggtcgaaggttc
tttgtttgtccaaatattcttgacgacgatttcatggtaagaatattttgattacatgaa
tccttattttctcacaacatttactaactttgcttgctttacatctattctttcctccca
ggaaccaccaaggagatgtcaatacagagaatggatagacaccagaagggttctaactcc
acctagccgtgttgtgtagcttgaactaccagagcaatacagggttactaaagcgcggtt
tgagagaggagagggatcctcacgtaggggttagctattatcgaacaacttggcatattg
aaatttctactgtcatgcttccttgtcccattactacatcgtcgttgtgttcaactattg
cactacctccctcctagttcgaatctaatatcatctatgtaatcgcaatgcaaatagtcg
tatcatgttcaaattgtactactatttcttcatgttacataattctccttgtttaagtcc
atataatgtttcaacgacccagactgcgataggcctatataaattatccgagtactaata
cgtcgaataaggtacaaaataatacctcacttaacatatgaaattgcgcaacaaccaact
tcaatacatttttataacaatattaacaagttttatcaataaatacttctttatttatta
ttaacataacatagaaaaatcttttggccgtacttttttcatctgggtcccttgccgccc
tctattggggcggcaagggacccagatgaaaaagtacggccgcaagctctttatgggcgg
ccaaaattgcaattagccgggcctaatcgcaattttggccgacggcggcagacagtgcgg
tcgacccaccgtctgccacgtcagcttgccgcccaccattagagcggcaggggctatttc
tgcaatttttttggtcgatagattatttctgtaaatatttaaaaaaatctaaaaacgaaa
aaaaatc
>group_3716.fasta_consensus
tttttttcatttttaagtttttattttttaatatttacagaaatattataccgaagaaaa
tatttacaggtataaaccctaccacccaagtagatggcggcaaggtgacgtggcacacaa
cgccatgtgcgtgcaagggtggcaaggggtaaatataattttcgcatgcccgctgagtgg
cctcccacacaagtcaccttgccgctctttacttggacaatatggtctatttctgtaaat
attttcgccgttataatatttctgtaaatattaaaaattaaaaattaaaaattgaaaaaa
a
>group_3717.fasta_consensus
aaaaagtccaaatacccttctaaagtttgattggcagtccatctaccactcttaactttg
aaactggatatctaacctccaaaaatttccacctaaatatttctttttactcccttgttt
gctctcatttacaaatgaataccaacataatagtagtatgacatcactataaaaacataa
attgagaaccaaggattaacgatatataaatatgttgtattcgtttttttaaaaccactc
ttttaaacatcgaaatatgcaaaaccaccgtctaaaatcacctcatgtgtaatataaatt
agttcggcaaagtttagggggtttggtctctggttttaaagtttaaagtggtagatgg
>group_3718.fasta_consensus
ggaataagtccaaatagtcgcctaaacattgaatggaagtccgtttagcaccctaaacat
taaaaacattaaaactggacatccaactccctgaactttaccataccatccatattaccc
taagatggttttggatggtggtttgcatattttgaaagcttaaatgaataactttgaata
actaatctaacatatttgcatatcatcagttctaaatcataaatttatccttatatagtt
atgccatacaattattatgttagtacttgtttgtaaatggtagctaacaaggagtaaaaa
gaaagatttagatcggaattttaatatatatgtccaatatgtatgttatgtgatcaaact
catcaaacttatatacaaattagataaaaactactatgcgaaaccatcttagcgggttat
ataaacggtattgtaaagtttaaggggttcaatatctggtttcaaagttcagaatgctaa
acggacttccatccaattttatttaattttttttgaggtgggggggtatttggactttct
cc
>group_3719.fasta_consensus
gaaaaagtccaaataaccccataaactttggatggaagtccatctagcaccctgaacttt
gaaactggacattcaacccctaaactttacaataccgttttatataaccccctgaggcta
tgttctgttaattcccaagagaggggggggggattggaggagatttattccacacctatt
gtgatatggaattattccccctcaaacccctccaatccccttcaaccccctccaaaccga
ataaggcctaagatggttttgtatagtggtttttatctaagttttatataagttggatga
gtttgatcacatgtcatacactttggacatatatattaaaattttgacttaaatattact
ttttgctccttattagctttcacttacaaataagtaccaacataataatagtatgatctc
actaatgagtgataacttataactgatgatatgcaaatatgttatattagttagtcaaaa
ttttttgtttaagcttccaaaatatgcaaaatcatcatccaaaaccaccttaggacgtaa
tatggatggtatgacaaagttcaggggtttggatgttcggttttaaagttcagtgtgcta
gacgagcttccatctaaagtttagggtggtatttagacctttttc
>group_372.fasta_consensus
aatgccccggatcggtcgctcggggagggagaaatatcgggcgctccctccccccccccc
ccacgacgcgcgctgcctgcccctgggccccaccacgtctctgccctcacctgccactta
tctccatcatatactccattgcaacaaattacccacatattttggaaaccctctattaag
ggaatttggtttattttttgttccaccaaaaatgtttcatctagtgcactcacaatgttt
cactatgtatagatctaatgttgcagtgaactgaaatactctattgcaacaaatcaccta
catattttggaaaccctctattaagggaattcgttttattttttgttccacaaaaaatgt
ttcacctagtgtactcacaatgtttcactatgtatagatctaatgttgtagtgaactgaa
acattctttcgctatttgctgaaacattgtttttatataaggtgaaacaacacccgattt
aaacgagtgaaacattttcgatctacttagtgaaacaattccgatatacctggtggaaca
tcgtgcaacatttaaaaataattcaataataagctaatttttttcgtcgaaatatatcca
tgtgtggtcttgttttgaagatttaattgcaacgaatttaatggtgcaatcggatcatga
tttggataagtaatttaagagaaaaatcaatttaaagtggttttgcacgtatacgtggcg
ctgacgtcatgctgacatcagcgcccgattttaaccccccatcgggcg
>group_3720.fasta_consensus
ggaaaaagtccatataccccctaaactttagatgaaattccatctagcaccttgaacttt
aaaaccggatatccaacccttaaactttacaatactattcatgtaacccatatggtggtt
ttacaaaatgattactacataatttgcatattcgatggatgattttgaatatgtgacata
tgccttggacatatatgttaaatctccacttgaataaatgaataccaatataatactaat
atgatgttactatatactataatttaagaccgatgattgaggtatgtaagtatgttatac
gagtttttttaaatcgctcgtttaaactttaaaatatgcaaaaccactgtctgaaactaa
tttaggggtaacatgaattgtattgcaaagttcggggtggatgatgtccgactgtaaagt
ttagggtgttatatggatttttattcaacgtttagggggttatatgaactttttcc
>group_3721.fasta_consensus
ggaaaaagtccacataaccccctaagctatggatggaagtccatctagcaccctgaattt
tgaaactggatattcaaccccctaaactttacaataccatttatataacctcctaagatg
gttttgcataatggtttgcatctaattcgtatataagttggatgagttcgctcacatgtc
attcactttggacatatatattaaaattttgacttaaatctttcttttttttccttattg
gctctcatttacaaacaaataccaacgtaataatagtatgatatcactgtgtaagaagaa
attgatgacttataactgatgatatgcaaatatgttatattagttatttaaaattaccca
tttaagctttcaaaatatacaaaaccgtcatccaaaacatcttaggggttatatatggat
ggtatggtaaagtttaagaggttggatgtccggttttaatgtttagagtgctagacaaac
ttccatcgaaagtttagaagggtatttggactttttcc
>group_3722.fasta_consensus
ggaaaaagtccaaataccccctaaactttggatgaaagtccatctaacaccctgaacttt
gaaaccggtcattcaaccccctaaactttacaataccatttatataatctcctaagatgg
ttttacataatggtttttatctaatttgtatataagctagatgagtttgatcacatgtca
tacactttttgcttattattagctttcatttacaaacaagtaccaacataataataatag
tatgatgtcactctacaaaaataaattgataacttataactgatgatatgcaaatatgtt
atattagttattcaaaattgtttgtttaagcttccaaattatgcaaaaccatcatccaaa
accacctaaaggagtaatatggttggtatggcaaagtttagggggttggatgtctaattt
taaagttcagggtgctagacagacttccatctaaagtttagggggatatttgaaattttt
cc
>group_3723.fasta_consensus
gaaaaagtccaaatacccccgtaaactttgaatgaaagttcatctaacaccgtaaacttt
aaaactgaacatctaacctcctgaactctgtaaaatcgttcatattacccactaaagtgg
ttctggatgatggttttacatattttgaaagcttaaactcacaactttaaataactaata
tatcatatttgcatatcattagttgtaagtcatcaatttatatatatacagtgataccat
cctattattatattggtacttgtttgtaagtaagagctaacaagtggtaaaagaaagatt
taagtggagattgtaatatatatgttcaatgtatatgccatgtgatcaaacttatccaat
ttatatacaaagataaaaatcattatacaaaaccaccttagagagtaatatgaatggttt
tgcaaagttccgagagttggatgtccggttttacagtttagggtgctagacagacttcta
tctaaaatttaggagggtatttgaactttttcc
>group_3724.fasta_consensus
ggaaaaagtccaaataccccctaaactttatatggtagtccgtctagcatcctgaacttt
aaaaccagatatccaaccccctgaactttaccataccattcatattaccccataaggtgg
ttttggatgatggttttgcatattttagaagcttaaacaaataatttttactaactaata
taacatatttgaatatcatcagttataaatcatcaatttatttttatatagtggtgtcat
actattattatattggtacttgtttgtaagtgagagctaataaggagcaaacagaaagat
ttaagtcaaaattttaatatatatgtctaaagcgtatgacatgtgatcaaactcatccaa
cttatatacaaattagataaaaaccacgatacaaaaccatcttaggggttataaaaacgg
tattataaagtttagagggttgaatgtccggttttaaagtttagggtgctacacggactt
tcatcctaagtttaggagggtaatttggactttttcc
>group_3725.fasta_consensus
ggaaaaagttcaaatacccccctaaactttggatggaaatccgtctagcaccttgaactt
taaaatcaaacacccattctcctaaactttgtaataccatgtatattactctctaaggtg
gttttggatggtgtttttgcatatttgaaggcttaaacgagtggttttgaataactaata
tacatatttaaatatgattagttagtaggacatcaatttatattatatagtggtgccata
ttattattatgttgatactcattttgtaagtgagattgaataaagggtacaaattaaaga
agggatatttaagtgaagatcttagcatgtatatctaatgtatatgtcacgtgatcaaac
tcattcaacttatatacaaattagattaaaaacatcttatcgggttatataaatagtact
ataaagttcagagagttgtatgtccgttttcgaagtttagggtgctagatagactttta
>group_3726.fasta_consensus
gaagaaaatccaaataccccccataaaccttagatagaaatccatccatcatcctgaact
ttaaaactagaaattcaactccctaaactttgcaaaatcgttcatattatcccctaaggt
gattttgtttagtgatttttatctaatttgtatataacttggatgaatttgatcatgtga
tatacaaattggacatatatatattaaaatctccacttaattaaatctttctttttatca
ctcgttagctcacatttataaataagaaccagtgtataataataatatagtatcactgta
tgagtataaattggtgacttacaattgatggtatgcaaatatattatattagttattcaa
agttgttcatgtaagctttcaaaatatgaaaaaccaccatccaaaatcatcttagagggt
aatataaaatttagggggttagatatcgggttttaaaactcatgattctagatggaattt
cgtccaaagtctaaggtgatatttggactatttcc
>group_3727.fasta_consensus
ggaaaaaattcaaataccccccctaaattttagatgaaagtccgtctagcattctaaact
ttgtaatatagattgtattgcaaagtttagggggttaaatgtccggttttaaagtttagg
gtgataggcggagcttaggagagtatttggactttttcc
>group_3728.fasta_consensus
gaaaaaagttcaaatacccctctaaactttagatgaaagtctgtctaacaccctaagctt
taaaaccggacatccatcccactgaactttgctataccatccatattatctcctaatgtg
gttttaaatggtggttttgcatattttggaaacttaaacgaataattttgaataactaat
ataacatatttgtgtatgatcagttataaatcatcaatttattcttcatatcatgctatt
attatgttggtacttgtttgtaagtgagagctaataaggagcacaaataaatattcaggt
caaaaatttaatatatatgtccaaagtgtatgacatatgatcaaactcatccaacttata
tataaattagataaaatccactatgcaaaactatattatggggttatataaacggtattg
taaaatttaggagactgaatgtccggtttcaaagtttagggtatgctagacagatttcca
tccaaagtttaggggttattggaccttttcc
>group_3729.fasta_consensus
gtctaaatacccttaaaactttaataaaagtccatcttacctaaattgtaatcattcata
tgaccttaagatgattttacaaagtggtttttatttaattcttttcagaaataaagtaca
aatgcattcactaataagagatgcgcactttccctgtaagtacacacgtacactgtaccc
tacccttatgagcaactccaaaagactaggttaatatatcttgatattgataaagtaacc
acgcagttgtttgtgtcagcggccacgtcacaaaccattgaatgaataaatcgcataaat
actagcacgcatgccaaatctagtacttcaacccacataagtatgttgcgccacaagaaa
cccaattatgttggatcaatttgactatttgacatatgcattagatatatgttaaaatct
ctacctaaatatttctgtttagtcatatgtttgctctctcttaatatcaatataatacta
gaataacatcactgtaagcataaattgagaatcgaggattgactatgtgtaaataaatat
gttatattcattatttaaaaccgtccgtttaagtgtccaaatccacaaaaccgccgttca
aaaccaacttaaggtgtaatataaacaatactataaagtttagagattggatgtccagtt
ctaacgtacgttcagtgtactaggtagattttcatccaaaatttatggagtatatggact
tattcc
>group_373.fasta_consensus
ggaaaaagtacacctgagatccttcatcttatcaccgagttacaaaatcctccttgaaac
aaaaaaaaaagatataatgcgtcattcaaactccaaattaaaaccagtgaaacgtggtcc
ctccgtggtattgtccccagttttggctgatgtggcgcgtacgtggctccttcgactagg
tattcatcccacgtggtattgatgttttacttacatggtagtttgatccggaaaagaaat
aataaaaaagttgggcctgctagtcagatccccttctccttccttttctatcttctgcct
ctctttcttgcgttaggcagggaggaaggcagaggagtgggcgcgacttcggtggctgtg
ggagacctcaatggcggtgggaggtggcctcgactgcagcatcgctggggattggagtgc
caggcgatggcggtggggagagtttgaggggagagagagagagagagtggaggaagctcc
gcgccaatctccggctcattggctagctccatggatgacagtatcacgccatcagagaca
ataggcttctgggaccgacacagctctagatcgaagcgaggaggagcaacccaggctgcg
tggtgacagcgtgacattgggaaagagcggctgctggtggagaggacctgggcgtcgatg
gaggtgtcaccgagctcgtgaatcaggatctcgcaacgaccttgagctggaggccgcatt
cgacctcggcgagctcgtggctgagcaggggttggagcgcccaggagacaccactgtgct
cttccccctgtcagccgtcacgccggtcctcctccccgtcgaccatcaccaagaacatgg
ggacggctggtcgagctcggtgtcgccaccgccaccgatgcgtagctcctctccgttggc
caccacccgtctttgccagcaaccgctgccgtcgcgtcgcacgcctcttgttctccccgc
ccgtcaccaacgcactgtcctcgaagggaggactggaggacagaggaagataggtggtga
ggggaggggaagtagtcgctaacatgtgagtcccacaccgacttggctgccacgtcggac
aaaaccgcctaagaatatagggtgaccttgttttgtaagttgagggatatcatatatctg
acttttcgactaagtgatgattttgtaattcggtgataagatgagggacatccagtgtac
tttttcc
>group_3730.fasta_consensus
ggaaaaagtctaaataaccccttaaactttgaatgtaagtccgtttagcaccctgaactt
tgaaacaggacattcaatcccctaaattttgcaaaaccatttatacaaccccctgaggtg
gttttgtatagtggtttttatctaatttatgtataagttgtatgagtttgatcacatgtc
atacactttatatatatatatatatatatatatatatatatatatatatatatatttata
tatatatatatatatatatttttgacttaaatcattttctttgcttcttattagctctca
cttacaaacaagtaccaacataataatggtatacatgatatcactgtataaggataaatt
aatgacttataactggtgatatgcaaatatattatattagttattcaaaatttttcgttt
aagcttccaaaatatgcaaaactatcatccaaaaccaccttaggatgtaatatagatggt
atggcaaagttcaggggattggatgtccggttttaaagttaagggtgctagacggatttc
catataaagtttaggggtttatttatacttcttcc
>group_3731.fasta_consensus
agaagtctaaataccccccctaaactttgtcttgaagtccaatgttcatctagcaccctg
aactttaaaaccagacatcaacccccccccccccggaactatacaataccattcatacga
cacactatggtggttttgcagagtggtttttatctagtttggatatacgttggatgagtt
tatcggcatcacatatgcattgaacttatatgttaaaatctccacctaaatctttctttt
ttaccccttttttagctctcacttacaaacaaacgttgatattaatattagtacgacgtc
actagagtgcataaattgatgactgattatggatgatatgtaaatatgtgatattagcta
ttcaaaaccattcttttaagcttccaattacacaaaaccagcatccaaaaccacctaagg
gggtaatatgaacggtattgcaaagtttggggggttggatgtctggttttaaagttcagg
gtgctaggcggacttctatccaaagtttaggggggtatatggactttttcc
>group_3732.fasta_consensus
ggaaaaagtctaccccccccctaaactttggatgaaggtccgtctaataccctgaacatt
gaaactagacattcaacccccctaaactttacaatgccgtttatataaatcctcaaggtg
gtttgcagagtgttttttatctaatttgtatataagttggatgagtttgatcgcatgaca
tacacactggacatatcgtatcttaccatataattggtacccactaagtagcacttactc
ctataaagcaagacacgcaagaagccatgtcatcactaattttaagccattagatcgcat
tggtacaaagatacaactgttggatcaacaaggtacttaggttgtgttcttcccccggtt
ttcccaactcatctctcgtgtttcatgcgcacacttttcaaactgctaaacggtgcgttt
tttgcaaaaagtttctatatgaaagttgcttcaaaaaatcatattaatccatttttcaaa
aaaagtaaatacttaattaaacataagaaaatatgttgctccgttttccgtacggaggga
atgagttcccaactcaacagaacgaacacagccttattcatctaactcaatcattgatta
gttatccattcacctcacagtcacctacgacagtgttatccattctacacttaacaccat
gttttttcctcccaaagtcctcaaagataacgcaaacatatcttttttcctgaatacaac
ataaattattggcttagatgcgagctttgtttattaggaacaattagatagcatactaaa
cccatgttcagaacaaacttgagatgaagcagagaggtccaaacaatctaattggtacta
catccacattacacatggaaataacaatacacaataaagctttgaaaagtaaagcataaa
ttgtatcgtaataacatagggtatgaagccacattatcacctattttttatatgcacaga
gttgcacctaatcatttaaaacattgattttctttgacgataaaactaacaaatcctgca
gcaaggcacagggtgccaactaatcatatacttaaaacggaaggaataagtctatgctcc
tatcaactatcttatatgtttaaaatctgactctcaactcatatatcaagcacgttcact
ctttagtttttaaaaccatccaagaaaagtaataaaaaacatctttcctggtaatatatt
tattctacgatgcaaggcaatgtacatcaataacgtaagagcttgaccatgaattcatgt
ttaccatatgtataatggcatggttcattcgaaggtttagaaatgggacactgataaagc
tatccaaaacaaaactttgttaacctttccactctaaacacacgaaattacatgtcaacg
ctcaataccatgtctatttttgaacacgatttattgattggacacacacacattaatgta
tgtcactggggcagtcacgtgggtggggatggagtcgctgcccggtggaccgagggggcg
tgttttgtgtggtaaaggtggctcgcacataaggtgaggaaggaggctggttgtggctag
gcgagcaatctggttttgcttgctctatagggagagtgggttggtgaagggagcttggag
cttggggtcacgtgggtggggacagggtcaccgggggatcgctgcccggtgggccgaggg
ggcatatttttgtgtggtaaaggtggcttgtcatgtcaggtcaggtgaggaaggaggctg
ctgtggctggccgagcaatctggttttgcttcctctatagggtgagcgggttggtgaagg
gagcttgaagattttgcttgtatattaagatcacctaaatctttctctttaccccttgtt
agctctcacttacaaacaagtaccaacataatatagtatggtatcactgtataaatataa
atttaatggcttgcaactgacgatatgcacatatgttatattagttattcaaagttgttc
gtttaatcttccaaaatatgcaaaaccaccatctaaaaccaccttagggggtaatatgaa
cggtatttcaaagtttagggggttggatgtccggttttaaagttcagggtgctagatgga
tttccatccaaattttaggtgggtatttggactttttcc
>group_3733.fasta_consensus
ggaaaaagtccaaatacccccctaaactttagatagtagtctgtctagcaccctgaactt
taaaaccagatatccaaccccctatggtggttttgtatagtggtttttatctaattcgta
tataaattggatgagtttgatcacgtgacatacacatcggacatatatattaaaatctcc
acttaaatctttctttttaccacttgttagctctcccttacaaataagtaccaacataat
aatagtacggtatcactgtataagtataaattgatgacttacaactgatgatatacaaat
atgttgtattagttatttaaagttgttcgtttgagcttttaaaatatgcaaaaccaccgt
ccaaaaccaccttaaagggtaatatgaacggttttccaaagtttagggggttgcatgtcc
ggttttaaagtttagggtgctagatgacttccatccaaagtttag
>group_3734.fasta_consensus
tttaattgaaagtccatctggcacttgaatttaaaactggaaataagccatcccaaaact
atagaataacattcatacaacaccataaagtggttttgcaaagtggtttttacgtaagtt
acatatacgttggttgactacatcacatatgcattaaacgcatatgttaaaatcttcacc
taaatcttttatttctaccgtattttttttctctggtttacaaatgaatgttgatataaa
actggcaaaaatattaatatagagtataaattgatgaccgatgattgatgatacgtaaac
atgctacattagttactcaaaacccctcatttcagattttaaatacgcaaaactattgtc
caaaaccatcttaggggtaacatgattacctggtatcgtaaagttggggttagacattcg
gttttcaagttaattaagggtgctatacgaactttaagaagttatatggactttttcc
>group_3735.fasta_consensus
ggaaaaaatctaaataaccctctaaactttagatgaaagtctgtctagcactctgaactt
tgaaaccggacattcaatccgctaaactttacaataccgtttatataatcccctaaggtg
attttgcatagtggtttttatctagtttttatataagttggatgagtttgatcacatatc
atacattttggacatatatattaaaattttgacttaaatctttctttttctccttattag
ctctcgcttataaaaaagtaccaacatataataatagtatgatatcattatataaggata
aattgatgatatgaaaatatgttatattagttattcaaaactgttcgtttaagtttctaa
aatatgcaaaaccatcatctaaaaccaccttaggggataatatggatggtatgataaagt
tcaaggggttggatgtccggttttaaagttcagggtactagacggacttccatctaaagt
ttagggtggtatttcgactttttcc
>group_3736.fasta_consensus
ggaaaaagtctaaataccccccgtaaactttggataaaagtccatctagcaccttaaact
ttaaaaccaaacatttaaccccctgaactttggaaaattgttcatattacctcctaaggt
ggttttgcatattttggatgcttaaacgaacaacattaaataacttatataacatatttg
catataaacagttgtaaatcatcaatttatatttatacaatgataccatactattattat
gtcgatagttgtccgtaagtgagagctaaaaagtagtacaaataaaaatttaactaaaga
ttttaatatatatgttcaatgtgtatgtcacgtgatcaaactcattaaatttatatacaa
attagataaaaaccaccatacaaaaccaccttagagggtaatatgaacggttttacaaag
tttagggggctggatgtccgattttaaagtttaaggtgctagacagactctacagtttag
gggagcatttggattttttcc
>group_3737.fasta_consensus
gaaaaagtccgaatacccccctcaactttagatagaaatccatatagcacattgaacttt
taaatcggacatccaaccactaaactttacaaaaccgttcatattaccctctaaggtggt
tttgtgtagtggtttttatctgatttgtatataacttgaatgagtttgatcacgtgacat
acacattggacatatatattaaaatctccacttcagtctttctttttaatcacttgttag
ctctcacttagaaacaagttccaacataataatagcacaacatcactgtataagtataaa
ttgatgacttacaattgatggtatacaattaagttatattatttattaaaagttgttcgt
ttaagattacaaaatatgcaaaaccaccttaggggtaatatgaacgattttacaaagttc
agggagttagatacccggttttaaagtttagggtggtagatggacttttatccatagttt
agaggggtatttggactttttc
>group_3738.fasta_consensus
ggaaaaagtccaaataccccatacactttacatagaaatccgtctagcaccaatcggaca
tccaccctccctaaactttgcaaaaccatcatattattccctaaggtggttttgtataat
ggtttttttatctaatttgtatataaattagatgagtttgatcacatgacatacacactg
aatatatgtattaaaatctccacttaaatctttatttttaccacttgttagctctcactt
acaaacaagtaccaacataataatagtatgatattaccgcataagtataaattgatgact
taccactaatgatacgtaaatacgttatattagttatttaaagttgttcgtttaagcttt
taaaatatgcaaaaccaccatccaaaaccatcttagatggtaatatgactgattttacaa
agtttagagggttaaatgtccggttttagaattcagggtgctagatggatttcatccaaa
gttaggggggggggcatttggactttttcc
>group_3739.fasta_consensus
ggaaaaagtccaaatacctccctaaactttacatggaagtttgtctagcaccttgagttt
taaaaatcggacatccaaccccctaaactttaccataccatccatgttatctcctaagat
ggttttagatgatggttttgcatattttggaagcttaaacgaataaggttgaataattaa
tataatatatttgtttgtgagtgagaccatcctattattaggttgggacttgtttatgag
tgagagctaataaggagcaaaatgaaatatttaaatcaaaactttaatatatatgtccaa
agtgtatgacatgtgatcaaactcattcaacttatatacaaattagataaaaaccactat
gcaaaactaacttagggggttatataaacggtatggtaaagtttagaggggttgaatgtc
cggtttcaaagtttagggtgctagatagacttccacccaaagtttagggggttatttgga
ctttttcc
>group_374.fasta_consensus
ggaaaaagtacaccgaaggtccctcaacttttcatcaggttacaagaacgtcctcgaacc
gcaaaaccagatatacggggtcccttaactatacaaaaccggtcacaataggtccctcgg
tggttttggtcccggttttatcctacgtggctgttgagtcagcgtgagacccacgtggga
cccacatgtcagcctgtccaggtcagcttctctttctttcccctcttctctcccttcctc
ttccccctctctctcactcttctctctagggctctgggcaggccggcggaccgacggggc
gaggcgggagaggaggtccggcggccggggcggcggcggagacgacgcgggagcagggga
gcaagtcggcgacggcggcgagatgcccatggcgaggtactggaggcggagctccgtcgg
gacggggagcgggacgacggcggcggacggcgggcacgggatcgcgtcgcccgcccgtgg
cgacgccagcgccggcatcgcccgcccgcacgcgatctcccccaccgccgatctaatgat
cagcactatgcactacatggcaaccattggtggtagtgtggtactagtcgtggctaacta
actggaggatttcctcatccttcctgtaagtaaacagcagcagtcaattcacaacaatgg
catctcaccgtcaccttgaacacataacaggtgctgaagggtttggtagcgacgatgggg
tcatgcagtgttgttgccactgcccactggtgaaggctttcaccatcgattgctgcggca
tttgcttcaagagattcctcaacgtccatagaatcgacttctgtctcatcagactccatt
ggcacttcaaagaattctctcttttctgaatctgaagaagaccaattagatgccgtggca
atttgtggtggtgtccaaggaactaaagccaagaagttgctgcacccaggagatttgtcc
tccagcccgtgatagttcctttgcataaaaacctgatctgaaagatgagaaagaaaatgg
tgagaagcaatttcaaggtatggatgataatcctgtcctgacatacaggagatcttggag
ggactcgatgaggaggagggccgagggcaccagcacgcattgcggcgagccgcatggcgc
cgggcggtaggaggcggaggcggccaggttgaacggcgacgaggcggcgcgtctggccgc
tgacaggggagaagcgcagtggtggcgctctgcccctcgctgtcacctccccggtcccat
ctttggccgccgtggagccccactgcggccgccaccgccgccgccgtcgccggccatcgt
cgcggcgccgccctcctcctcttccgcctcgccccaccgagctccgggccggccgccacc
cttcaccgccagagtcacgaccaccatcgcctcgccggttcgccgcgccgagcaacagga
agagaggcaagaaaagaggggaaacagagaagatgacgtgtcatactgacatttggggcc
cacgtgggtcccacgctgactcagcagccacgtaggataaaaccgggatcaaaaccgccg
agggacctattgtgaccggttttgtatagttaagggaccccgtatatctggttttgtgat
ttgaggatgtttttttatcccgatgacaaattgagggaccttcggtgcactttttcc
>group_3740.fasta_consensus
ggaaaagtctaaatacccgctaactttagatagaagtccatccagcaccctaaactttaa
aactggacatccaacctaagtccgtccagcacactggactttaaaaccggacatctatcc
ccctacactttacataattgttcatgttatcccttaggtggcgttgtatatttgtttttt
taaatctaatttatctataaattggatgtttttgatcatgtgacatactgacatacacac
gagacatatatcttaaatctccacttaaatacttctctttactacttgttagctttcact
tacaaacaagtatcaatataataatagtatggtattattgtatacgtataaattgataac
ttacaaatgataatatgtacataagttatattagttatttaaagttctttgtttaagtta
taaaaatatgcaaaactacgattcaaaaccaccttaaaggatggttttacaaagtttatg
gggttagatatctagttttaaaattcagggtgttagatggatcttcatccaaaatttagg
agagtgtttgaactttttcc
>group_3741.fasta_consensus
ggaaaaagtccaaatacccccctaaactttggatggaagtccatctagcaccctaaacat
taaaaccggacattcaaccccctaaactttgcaaaaccgtttatattaccccataaggtg
gttttggatggtggttttgcatattttaaaagcttaaacgaacaactttaaataacatat
ataacatatttacatatcatcagttgtaagtcatcaatttatacttatacagcgataccg
tgctattattatgttggtacttgtttgtaagagagctaaaaagtggtaaaaagaaagatt
taagtggagattttaatatatatgtctgatgtgtatgtcacgtgatcaaactcatccaat
ttatatacgaattagataaaaaccactatacaaaaccaccatagtgggtaatatgaacgg
ttttacaaagtttaggggttggatatctggttttaaagttcagggtgctagacggacttt
tatctaaagtttaggggggtatttagacttttttc
>group_3742.fasta_consensus
gggaaaagtctgtgtactccctgtacttccatgaagcacaccaaactttgaaaccaaaca
ttcaacctttcaaattttacaatatcatttatattacaccataagatagttttggatagt
aattttgcatatttggagcttaaataagtggttttgaataataattaacatagtatgttt
atatatcgtcattcatcgatccctctatagtgatgtcatactagtattatatcaacattg
gtttgtaagtgagagaaaaaaaaggtaaaagcaaaatgtttaggcaaggattttaacata
tatatgtgcaatgcatgtgtcacatggtcaaactcattcaacatatatgcaagttagata
aaaaccacttgataaaatcatcttagggtgttatatgaacagtattctcgttttaagttt
tagagtgttggatg
>group_3743.fasta_consensus
gaaaaaggtccaaataccctcttaaactttgaataagtcagtttaacatcctaaacttta
acatccaaccccctaaactttgcaatataatctatattaccccctaaggagttcttaatg
gtagttttgcatattttggaagcttaaacgaataattttgaataattaatataacatatt
aacatatcatcggtagtaagtcatcaatttatccttacacaattattaccatactactat
tatgattgtacttgttcgtaactgagaactaataaagggaaaaagaaatattttagtgga
gattttcatagatatgtccaatgtgtaggccacgtgatcaaactcatcgaacttatatac
aattagataaaaaccattctgcgaaacaatctgagggttacataagtaaaaatttgggtg
gttgaatatccgtttcaaatttcagggcgataaacaaactttcatccaaagttagtttag
tagggcatttggatttttt
>group_3744.fasta_consensus
aaaggtccatatatccctaaactttggataggagttcgtctaagctagcacactaaaact
ttaaaaccacacacctaaccacctaaacttttcaaaaccatttatattgctccctaaggt
ggttttgtgtatttggaagtttgcatgctgagaggttttaaattattaatatagcatgtt
tacatatcatcaatcactggtcactcatttatactctattgtaatgtcatacaagtatgt
attgacattcctttgtaagtgagagcaaaaaatagagtaaaaatgaaacatttagatgga
gattttagcatatatgtccaattcatatgtcacttagtcaaacccacccaacataaatgc
aaattaggtaaagatcactttgcgaaaaccaccttatagagtaatatgaacgatattgta
caatttaaggtgtatatataaagttcagtctgctagatggacttccaatcaaagtttagg
agggtatttagaatttttc
>group_3745.fasta_consensus
gaaaaattccaaataccccctgaactttgggtcgaagtccgtctagcaccctaaacatta
aaactggacatccaaccctttcaacttttcaataacgttcatattatctcctaaggtggt
tttggatgatagttttgcatgttttggaagttcaaacaaaataacttttaaataactaat
ataacatatttgcatatcatcaattgtaagtcatcaatttatacttatatagtgatacca
taatattaataaagtttagggggttgaatgtccggttttaaagttcagggcactaaactg
acttccatccaaagtttagggggtgtttgaacttttt
>group_3746.fasta_consensus
gaaaaaaatccaaataaccccatagactttatttgaaagtccatctagcattctaaagtt
tgaaaccttacatttagcatcctaaattttataataccgttcatatcggtccctaaggtg
tttttacaaagtgtttttttatttaatttgcatatacattagctgagatttgatcatgtg
acatacgtactggacatacatgttaaaattttcacttaaatataatctttctttttaccc
cttattcgctcttacttacaagaaaagtaccggcgtaacaatagtatgacatcactgtat
attataaattgacaacctacaattgatgatacataaatatattatattagttgtttaaag
ccgtttgtttaagttcctaaatacacaaaaaccactatccaaaactgaacagaggtatgc
atatggttgtttaaatatcatggcagacctttgttcggttttaaagtttagggtgccaaa
tggacttccatttgaagttttttatgcggggggtagttggatttttt
>group_3747.fasta_consensus
ggaaaaaatccaaatattccccctaaattttggatggaattctatttgacacctgaactt
taaaactagacatctaaccccttaaattttgtaatacagttcatgctaccttctaaggtg
gttttacataatggttttacgtatttgagatcttacatagttgtatttaaataagttcaa
tatatttacgtatcatcaattgtaggctgttaatttatatactatacaataatgttatag
tattgctactctagtatttctctttgctactctagtatttctcttgcgagtaagagcaaa
caaggggtaaaaagaaacatttaagtgaaaaatttacatatatgtttcaatgcatatttc
gcatgatcaaagctcagccaaaacatatgctaatgagataacgactttgtaaaactacct
taaggatccgtatgaacagtactataaagtttagagaactgaatgtccggttcaaaactt
catgttgctagatggacttt
>group_3748.fasta_consensus
gaataagtctatataacccccgacctattaccaggtgattacttaaccccctcacctaac
aaaccaggtatttaactccctaacctttactaaaaccgtttaattaacaccttgcggtgg
ttttgcactcttgttttgctcgtgctactgaattcttgcacatgtatgcaattccgactt
caatggcaatgttatgaaccataaaaatggtatagattttcaatgtaaatagaggaccgg
gtagagtagaaggccttgcctgagaaaatcaggtgacagtcacagcatgcctgtcaatcc
atctgtctaacgtggcatgccagcaaggcaaaactagggagcaaaaccaccataaggggt
taattaaatgattttagtaagattgggggttaaatacctggcttgtaaggtgagggggtt
aagtaatctcctgacaataggttgggggttatgtagacttattcc
>group_3749.fasta_consensus
gaaaaaaattcaaataaccctctaaactttacatggaagtccgtctagcaccctaaactt
taaaaccggacatctagccccttgaactttgccataccatccatattacctactaaggtg
gttttagatgatggttttgcatattttagaagcttaaacgaacaattttgaataactaat
atgacatatttgcatatgatcagttataaatcatcaatttattcttatacagtgatatca
tgctattattttttttgacgtgaaacaacagtaggagtcctactgtgctcatgctattat
tttattggtacttgttcgtaagtgagagctaatagggagcaaaaagtaatattgaagtca
aaattttagtatatactagacacgtagtcgcactatgcacgacttttaatcctatttaag
aaccttttctatatggtctattagttattagttttaggtaagcttttaaaaatgttttca
tataataagttattttttttacaaagtattgatttccctagccaactatacatttaacta
cttttgattatgtttaagaactttcatatatggcctattagtttaggtaagcttttaaaa
agtttgatataataagttgttttttacaaagtactgatttctctagccaactgtaaattt
aactaagttgtactgtatgtttataagagcaatcactagaagcatcacgtttcttctctc
tttatcccctcttttttatcatgtgtttaggaggaggtatcagaagccttcggaaatttc
catatgtttagcccatttgtgtttttaatacatgttcttttgatccaatggctattgttt
atccaaaccctttattcaatggctaatatattgatgatgatgtggctctctctctttatc
ctctctcttttttatcatgtgtttaggaggaggtactagaagcctccggaaatttccata
tgtttagtccatttgtgggtttttttaatacatgaacccttttaatccaatggccattgt
ttatctaaaatctttattcaacgactaatatatttgtgatgatgtggtgaattctcgtgt
aagaaagcttgttactttcactatatatatatgtccaaagtgtatgacatatgatcaaac
tcactcaacttatatataaattagaaaaaaactattatgtaaaaccattttaggggttat
atgtacggtgttgtaa
>group_375.fasta_consensus
ggaaaaagtacacccaaggtccctcaacttgtcatcgagatacaaaatcgtccctcaatc
gcaaaaccagataccagacgtccctcaactaataaaaccgttcgctttaggtccctcggg
ggttttgaccacggttttgtgctacattgcggctgagtcagcgtaggacccacgtgggcc
ccacatgtcagactatccacgtcagcctcccctcttccccctcctctcccttcctcctct
cttcctctctcctacactgctcacacacccagacgagtcgttcggctccgtcgacggcgg
cggcggtagcgcgtccgcgcgatggcggcggcggccgtagcgcgtctgcccaggagcggc
tccgtcggctgcggcggcggctgtagcgcgtccgtgcgtctccgtcgttgccgccgccgc
cgccatcggcgacaacctcctggaaccggcaccgtcgcgggcaccatcgaaggagcggcg
ggagcggatgaggacggcggcggcgacgcgggagaaggcgtcccgacgaaaaatcccacc
acgaagctcgccggcctccctcggtggcaacgacacggcggcgaccacgcgggaggaggt
cgccgggccgaggcgcgaggaggagggcggagcgacggcggcagctgcgcccgccgcact
ggcctgccggatgtcccactccccctactgagtcccagctccgccgcctcatcacggacg
ccgacctctccgcctcctcccaccatccacaaaatctcatttaatgaacgtgaatcatct
tttcagttggtagattgcatattttcctcaaaaagtatcatttagaatacaatatcaaac
tcaagacatcaagaaagtaattaccagccagctctgttagcctttcagcatacatttggg
cagaagcctccgtagcaagcatctcctcgcagatttctgccactttatcccactctgtga
tgaacgcccccaaaaccttcgctcacagacgccaagcagaagcaaacgtcaatcgagcgg
atgcaagaacctatcccgatccactcaatcgaagcaagaactcccatgaagctggagatt
ttgttttggggggggggggacaccttgacgccgtggaggagggcggcgttgacccagcac
ggcggcgggagcgtgacagaggtagtgcgagaagtagacgaagacgtcgatgaggtgcca
gtgccagagcgcgtaggcgcccgggtcgtcgcccccctgcggcgccgcgtcgtcacggta
cccgccccggaagtcgtggcacgcgaggatgtggcgccggggcgggagcggcgcggcccg
gggcgaggaggcgagggccggcacggaggcgcggttgaaggggaggtggaagttgccgtc
ctcggagaggtaggcgcgggatgcgagcgccgcgagcgtggtgatggggtaggagatggg
cggcgccggcagggacgcgtcgaagggcggttcccacggccgccgctcgccgccccccgg
ccgcccgacggccgcgcgcgcctgccagccgccctgcagcgagtgaacgaggagaaaaga
gagagaggaagggagagagagatatgatgtggaccctgacatgtggggcccacgtggggt
cccacgctgactcagccgccacataggacaaaaccggatcgaaaccaccgaaggacctat
tgtgaccggttttgattagttaagggacgccagatatctggttttgtggtttgaggacgt
ttttctaactcgatgacaagttcagggaccttcggtgtactttttcc
>group_3750.fasta_consensus
gaaaaaagtccaaatacccccctaactttagatggaagttcgtctaactttaaatctaga
catccaaccccctaaactttgccgtaccatccatattactctccaaaggtagttttggat
gatggttttacatattttagaagcttaaacgaatagtttgaataattaatataacatatt
tgcatatcatcagttataagtcatcaatttattcttatacggtgatatcatactattatt
atgttggtatttgtttggaagtaagagttaataaggagaaaaagaaagatttaagtcaaa
attttaatatatatgtccaaagtgaatgacatgtgagcaaactcatccaacttatatata
aattagatacaaaccactatgcaaaactatattagagggttatataaacggtactgtaaa
atttagggggttgaatgtccggttttaaagtttagagtgctagacagactttcatctaaa
gtttaggagtttatgtggacttttttc
>group_3751.fasta_consensus
ggaaaaagtccaaatccccccctaaactatgcccaagagttcatctagcacgctaaactt
taaaaccgggtatttagcccccccaaaccttgtattccagtccatttaaccccctaagct
ctttcgcgaggtggttttgcacatgtgacaggctgactggaccgtatttgccacatcgtc
atgctgactaggcggttgcaaagtaatagggagggaaaggtgaagagatcgtgaaataac
aggagggagggaatgcatatcgctccatatatcattcttgcctcattgagaaaaatgcga
ataagacaatcccaaaaggatacatcatttgaattgcataataacatgcttactagatta
tacaatatcacatgggcaatcttcagattacaaagggataatacatgagcttattttaca
catttcattcctccctaatctatatgcatggatttacattgtaaaaattcttttctatca
ccatgttctacaattcgtcagaaattgcttcaggaacaccgatctaaaatacaggggggt
ggccatggtgatgagccggctgaaatattctttagccctgtccatccttgccgtgctggc
ggccagcgcgtcgagcgtcgccgtgcagcccatgctgacctgccccgacaggcacataac
tgatcctgcagcctaccagctccgggaacacatgagtcccggcgccggcaaagatgaccc
gtacaggatgctgcacggctccagcctgtcacgggcgccagggtcgtcgcgcttgccgtg
gctgcgcaccagcgccactgctatgatttcctgcgctagagtcgccatgcctccagttct
gggatttgacgctgccactgatgtgcgggaagaactcaaggtggggaatatgaacccttg
agcgagaggaactctctctttccctcctgttactttgcaactgcctggtcagcatgacga
cgtggcaaatacggtccagtcagcctgggggttaaatggactggattataaggtttaggg
ggctaaatacccggttttatagttcggggtactagatggacttttgggcaaagtttaggg
ggggatttggactttttcc
>group_3752.fasta_consensus
gaaaaaagtccaaacaccccccccccctaaattcccatggaagtccatctagcaccccca
actttaaaactagatatccaacctctgaactttggcataccatctatattacaccataag
gtggttttgaatgatggttttgcatattttgaaagcttaaacgaacaattttgaataact
aatataacatatttgcatatcatcagttataagtcatcaatttatcctgatatagtgata
tcctgctattattatgttggtatttgtttgtaagtgagagctaataagaagtggaaagaa
tgatttaagtcaaaattttaatatatatgtccaaagtgtataacatatgatcaaactcat
ctaacttatatataaattagataaaatccactatgtaaaaccaccttaggaggttatata
aacggtattgtaaagtttagcgagttaaatgtttggtttcagagttgagagtgctaaacg
gacttccatccaaaatttagagggttatttggactttttcc
>group_3753.fasta_consensus
ggacaaagtccaaatatccccctaatatttggatcgaagtccatctatgaccctaaacat
aaaaaccggacattcaaccctttgaactttgccatactatccaaattgttccctaaggtg
tttttggacggtgttttttttaatatattttgaaagcttaaacaaacaagtaacaacttt
gaataactaatctgacatatttgcatatcatcagttctaagtcaacaatttatccatata
tagtgatgtcatactattattacgttggtacttgtttataagtgagagctaacaaagagt
aaaaataaagatttaaattgaattttttatatatatgtccaatgtttatttcatgtgaca
aactcatccaacttatatacaaaactgataaaaaccactatgcaaaactgccttagggtg
ctatataaatggtattgtaaagtttaagtggttcaatgcctggtttcacagttcagagta
ctagaggaacttccatctaaaatttagggggttatttggactttctcc
>group_3754.fasta_consensus
ggaaaaagtccaaatactctcctaaatttagatagaaatccatctagcaccttaaacttt
aaaaccggacatctaatcccctgaactttgccataccatctatattaccccctaattaag
gtggtttcagatgatggttttgcatattttgaaagcttaaatgaacaattccgaataact
aatataacatatttgcatatcatcagttataaatcatcaatttattcctatacaatgata
tcatactattactatgttggtacttatttgtaagtgagagctaataaggagaaaaaagaa
agatttaagtcaaaattttaatatatacatatatgttcaaagtgtatgacatgtgatcaa
actcatccaacttatatacaaattagataaaaaaaaaccaatatgtaaaaccatcttaga
gggttgtataaatggtattgtaccaatttagggagttcaatgtgagaatgtccggtttca
attcagattagacggacttccatccaaagtttagggggttatatggactttttcc
>group_3755.fasta_consensus
gaaaaaagttcaaatgtcctccaaaactttgtctaacaccctgaacattaaaaccaaaca
tccaatcccctaaattctacaatacccttcatattatcctccgaggtggttttagatggt
ggtcttccgtatttctaagcttaaactagtggtttttaaataactaatataacaaaatta
ggtatcatcaatataggttgtcagtttataccatacagtgatgccatactgctgttatgt
tggtacttgtgtttttaagtgagagcgaacaagtggtaaaatgaaatatcaaagtggaga
tctcatatatgtccaatatgtatatcatgtgatcaaactgattcaacttatatacaaatt
agataaaaataaacgctatccaaaatcacccttggggttatataaacaatattgtaaagt
ttagagggttgtatatctggtttcaaagttcgggtgctagatgggctttcaatcgaagtt
t
>group_3756.fasta_consensus
ggaaaaagtctaaataacccccctaaactttagatacaaattcatctagcaccctgaact
ttaaaaccggacatccaacccccctgaactttgcaaaactgttcatattacttcctaaga
tggttttgtatataaattggataagtttgatcacgtgatatacacattagacatatatat
taaaatctcagcttaaatctttctttttttcaattgttagcttttgttagctcttataaa
caagtacctacataataataatatattatcaccgtataagtataaattgatgacttacaa
ctgatgatatccaaatatgttatattggttatttaaagttctttgtttaagctaccaaaa
tatgcaaaatcaccatccaaaaccatattagggggtaatatgagcgattttacaaagttc
ggggagttagatgtctggtattaaagtttagagtgctagatggatttatccaaagtttag
ggtggtatttggattttttcc
>group_3757.fasta_consensus
agtatcctaaattttaaaactagacatctagctcctaaattttataataccatttatatg
accatgtaaaatggttttgcaaaatggttttttatctaaattttatatatgttaaattat
tagacatatatattaaaaatcttcacttaaattcatatttttaccctatgtttgctctca
gttaaaaacaaataccagctagtatgacatttttatggagcataaattaagaactaaaga
ttgatgatatatactccctccgtttcaaaatgtttgacaccgttgactttttagcacatg
tttgactgttcgtcttattcaaaaacttttgtgaaatatgtaaaattatatgcctacata
aaaatatatttaacaatgaatcaaatgataggaaaaaaattaataactatttaaattttt
tgaataagacgaacggtcaaacatgtgcttaaaaagtcaacggcgtcaaacattttgaaa
cggaggtagtacatatgtatattctttacttaaaactgtctgtttaagcatcaaaatatg
caaaaccaccgtccaaaaccatcttatgatgtaatttaaatggtattgtaaagttcatag
ggttgggggttatatgtctaaattaaaagt
>group_3758.fasta_consensus
gaaaaacgtccaaataaccctcctaaattttgattgaaaatctatctagcatcccgaagt
tttaaattggacattcaacttttaaagtttacaataccattcaatgccctctaagttggt
tttacaaagtcgtttttatttaatttgcatataagttggctgagtttttatcatgtaaca
tacgcattgcacatatgttaaaattttcacttaaatcttttcttttacctcttgtttgct
cgtatttagaagaaaagtaccagcgtaacaatagtatgacatcactgtataaattgacaa
cctgcaattgacgatacatatattatattagttatttaaagccactggtttaagatccca
aatatgcaaaaccactatctaaaaccacgttagaaggtaatatgaacggtatgtaaagtt
taagaggttgtatgtccgattttaaagctcatgattacatgaacttccatccaaaattta
gaaggatatttggacttttt
>group_3759.fasta_consensus
ggaaaaggtccaaataccatccaaaattttggatgaaagtccgtctaacatcctaaactt
tagaaccggacatccaaccctctaaaatttgcaaaatctttcatattaccccctaagaca
gttttggatgttgattttacatattttgtaaacttaaacaaacaattttcaataactcat
attacatatacgcataccctcagttgtaaaattctcaatttatacttatacagtgatact
atactattattatgttggtacttgtttgtattgagagctaataagagattaaaaaaattt
aagtggagattttaatacatatgtccaatgtgtatgtcacgtgatcaaactcatctaatt
aagggtctgttcagattgtaaccaaaataagccttcaatttggcaatatcgccaaatttt
gacaggatttcttatatatttatcagagtttggtaagaaattaaattgatgcacgtattt
ggcagcgtcatcaaaaattgatatggtttgaaacggcatcaatctgaacaacccttatat
acaaattggataaaaacccatacacaaaaccaccttggggggagggtgggagtatctggt
ttcaaagttcgttttagacggattttcatccaaagcttagggtgtatttagactttttcc
>group_376.fasta_consensus
aaattttgctatatgacaattgttatttgtggttttagctctaggacactgcccaaactc
acttttgggggaaaacactccataaacgtggtaatttaccagtggacaccgtgccgatta
aaataatactttccggttggggaggagagagaaatcgtgtgaaatgtcaaaaataccctt
gggcccacatgtcagctctatctcctatctctctcctcatctatctctcttttctctctc
agagcacgctcgcacaggatggcgtcagtcgcggcggagatggtgagaacggcggccggc
ggagtggagtggggcgtcggcggcggtagacgagcacgcggccgacggagtggcagcggc
ggcgagcgagcacgcggcaggaggcagcgagcgagcgcgcgataggagccgcggcggcgg
gcagctggcgagagtggcgcgcaccctatggcgacggcgatggcgacacaagctcccacg
tcggctgatctctctgacaacggcggtggcggcagcggactagcggctaggcttgtcggg
gaggtggcggcggcggcggcggcctgagagtgtgaagacgaggtgggcgggcgcttccga
tgcttcttctcgtaggcgatgccgcacgccttggcctggcagtcgcagacctcgtggagg
tagaggcggacggcgcgggcgctgaacgggttggcctcgggttggccgccatgctcctcg
aaggtggcacggaagcggccgatgagctcgttgaggctgccccatgcctggtggagaggg
cacgggcacggcaccggtggcgaggggtggctccactggccgcgcgctcgttcaccgccg
ccgccgccccgctccactccaccagtcaccgtcctcgccatctgagagagaaaagagaga
gatgaggagagagataggagatagagctgacattggacccaagggcatttttgacatttc
acgcgatttctcactcctccccaaccggaaagtattattttaatcggcgcggtgtccact
ggcaaattaccacgtttatggagtgttttccctcaaaagtgagtttgggcagtgtcctag
ggctaaaaccacacataacaagtgtcctgtagcaaaatttgcc
>group_3760.fasta_consensus
ggaataagtctacataaccccctaatgtactgttggttgattacttagccccctgaccta
acaaaccaggtatttaaccccttaagtttgttaatgccgtttacttaaccccatacggtg
gtttttaacctgattttgccctgctggcactccacgttggacagatgggcatgcataaaa
gattcgagcggttcgccaaacaaacatacccccacgacttctcctcgttctctccggcgg
cgcatcctccgcctctgcctccccggcgagacgaagcgagctgatgttaagaagtggatc
cactttatcggattgcagagccgggcaaaggtgagtgtctgcaactcgtttttgtgtttt
tttttcccaatcagatcgttgtcactccaaggattagggctaatactacaggggttttta
gtagtgatattttgtattttctctctgcagtctagatggtgccatattgtgggtagtaag
gctcatcgatttcaatgaatttcttgtggtaaattaattaggtgacttgacgattttagt
gtttaggtctttatgtatccccgcgcgcccatcgatctgccgtggcaggcctatctaacg
tggagtgccagcagggcaaaaccggacaaagaaaccactataaggggttaagtaaacggt
attagtaagcttaaggggttaaatacatggtttgtaaggtcagggagctaagtaatcaac
catcagtatgttggggggttatgtagacttattcc
>group_3761.fasta_consensus
ggaaaaagtctaaataccctctaaactttagatataaatctgtctagcaccctgaatttt
aaaaccggacacccaactccctaaactttgtaaaaccgtacgtattaccccctaaggtgg
ttttgtacagtggtttttatctaatttgtatataaattggatgagtttgatcacgtaaca
tacacattggacatatgtattaaaatcttcacttaaatctttcttttactagttgttagc
tctcacttacaaacaagtaccaacataataatagtatgatatctgtcagggttatggata
aggtatactctctatccttggatgtacggtgggtatcgatatggcatacccgcgcgtata
cggatagtttccatatacgatgaggaaatctatcacgtgatagaaacaaaatatacggat
gggaggagtcctactcggacgagactgggtctttaccatatcgtgaggggttcgatatct
tcgagtcctacttggagatcaactgacccgcggtatataagggaccccctggacaggacc
taaggcatcgaatattgctgccaacacatacacctcacagcctacggagccggagcgtgc
aggagccaagtcgccaagagatctagttgaaccaactcaactacgctctcgtcagtatca
tcgagttctgctattccctttgtaatctgtggtttctatcatataatcccataccaactg
gattagggctattaccttccaaggtgcctgaaccagtataatccttgtattctgtttgct
tgatgtcgtattacgtagatcctcgtatcaatggaccccactatcatctatatccggtct
acgggtatccccgtcgacaatatccctgtataagtataaattaatgacttacaactgatg
atatgcaaatatgttatattagttatttaaagctgttcatttaaacttttaaaatatgca
aaaacaccatccaaaaccaccgtagggggtaatttgaacggttttgtaatgtttaggggg
ttggatgtccggttttaaagtttagggttctagacggacttctatctaaagtttaggggg
gtatttggactttttc
>group_3762.fasta_consensus
gaaaaaattctatatgtcccaaaaacattggatagaagttcattgaacaccctaaacttt
aaaattgaacatccaaccaccgaacattgtcataccattcatatattacagacattggtt
ttttatattttaaagtttaaacgaggggttttgacaaaaataatataacatatgcttaca
taaaatccatcatccgttattagtttgtacagtaatgttatattaagttcgcactcatcc
cttctttctataaagctaatgcccactaaacacctagagctcaacatgtaagtgttgtat
ttattagtactcctaaaacctacatgcaagcatgccacatcaacccattaagcatacaaa
tctcaatatgcaagcatatagtaattatatctacaatttatttcattctaaaactaaaca
tacacatgctaaaccatcattctcaaatcattttcatattatttcaatccaaattatttc
attaattctccaatatctaatatatatcccgtggcaaagcgtgggatatcttttagttta
tataggagtacaagtgaaagaaataagggggtaaagaagagaatcaagtgaagatttaac
atatacatccaagacatatgtcacatattcaaactcatccattgtatatacaaattatat
agtaatcatttttttaaaccatcatatgggctgcatagatggtattataaactacatagg
attaaacgtctggttttaaagtttagggtgttagatggactatcatctaaagtttacagg
gtatatggaatttcttcc
>group_3763.fasta_consensus
gaaaaaagtccaaatatcatcctaaactttagatgaaagtttatctagcacgctaaactt
taaaactggatgtccaaccccctgaactttcccatgccatctatactaccccctaaggtg
gttatggatgatggttttgcatattttggaagcttaaactaacaatttcaaaaaaactaa
aatagcatatttgcatatcatcagttataagtcatcaatttattattatacagtgatatc
atattgttattatgttggtacttatttgtaagtgagagctaatgaggagaaaaaaaaaaa
agttgaagatttaagtccaaagtatgtgacatgtgatcaaactcatccaacttatatata
aattagataaaaaccactatgcaaaaccatcttattatataaacgatattataaagttta
gggggttgaatgtccggttttaaagctcatggtgttagatgaacttccacccaaagttta
ggggattattttgactttttcc
>group_3764.fasta_consensus
gaaaaaatccaaatacccccccccccaaactttagatggaagtccgtctagcaccctaaa
ctttaaaactgtaccatcttaccctcctgccatatcatccatattacctcctaatgtggt
tttggatgatggttttgcatattttaaaagcttaaacgaataattttaaataaataatat
aacatatatttcaatatcatcggttataacttatcaatttattcctacagtgatatcata
ctattattatattggtacttgtttgtaagtgggagctaatgaggagcaaaaaaaaataag
aaagatttaaatcaaaattttagtatatatgtccaaagtgtatgacatgtgatcaaactc
atccaacttatatacaaaatagataaaaaccactatgtaaaaccatcttagggggttata
taaacattattgtaaagtttaggggttgaatgtgcgattttagagttcagagtgctagac
ggactattatctaaagtttagggggttatttggatttttt
>group_3765.fasta_consensus
ggaaaatgtccaaatacccaactaaaatttggatgaaagttcatctagcaccccaaactt
taaagccggatatctaaccccttaaactttgtaaaaccgttcatatatattgccccctga
agtggttttggatggtggttttgcatattttagaagcttaaacgaacaactttcaataac
caacataacatatttgcatatcatcaatgtaagtcatcaatttatacttgtacagtgata
ccatgtgattattgtattggtagttgtttgttagtcagagctaacaagtgataaaaaaaa
gaaagatttaagtggagattttaatatatgtatatgtccaatgcgtatgtcacatggtta
aactcatctaagttatatacaaattagataaaacccattatacaaaaccaccttaggaga
taatatgagtggttttgcaaagttcaaggggggttgaatgtccggttttaaagtacaggc
tgctagacggacttctatctaagatttagagggatattttgatttttt
>group_3766.fasta_consensus
gaaaaagtctatatacacatgtaaactttaggtgaaagtccatccggcacccctaaactt
taaaaccaaatatcgaaccccctaaattttggaatatcatttatattatcccgtaagatg
gttttagatagtggttttgcgtattcgaatgcttatatgagtgtttttgaatacttaata
tgtcgacgggggatacccatataccggatgaatagggtattggggtacgtacgttggtac
gaggatatacatgatacgacatcaagcaaacgataagacaaggattatactgattcagac
ccctcgtaaggtaatagccctaatccagtttatatgagattgatatggaaaagccacaga
ttacaatagagaaccgatgatctcaagattaccggtgagatccctcgtcgagatggtttc
gacgagatctcccggcgagtaggcttcacgttctccggattgtagactatggtggttgtg
ttggcgctgtgattcgattatttgaacccctcgggggtatgccttttataccgtgaatca
ccttagtctccaagtagaactcagagactatggacccgcacgatatagcataaacccaat
cctcttcgagtatgactctgatattcacttgcccgtgaggataatttctataatctcatg
ttagtttccttatcgtatatggaaatatatcgtttgctcgaagatatgccatatccgtat
attccataagtcgtagaatagaatgtatgtcttatccataatcatgacataatataacat
acttatatatcgtcctcgattctcaatttatactccatagtgatgtcatgtgtagtgata
tattgttgacattcatttgttagtgagagcgaaagggtttaaaaagaaatatttgggtaa
aaattttaacacatatgtccaattcgtatcttacgtagtcaaatttatctaaagtatata
gagataagatataaaaccactctaaaaagttatataaacggtactgtaaagagtggaggg
ttggatgttcggttttaaagtttacggtgctatagaaactctcgatcaaatttaaggtag
tatttggatttt
>group_3767.fasta_consensus
ggaaaaagtccaaatattcccctaaactttgtatggaagtccatctaacaccctaaactt
taaaatcgaaaatcggatatccagcaccctaaactttacaataccgttcaaatttcccca
tatgatggttttggatatttggaagctagttaaatataagtagctttgaataactaatat
aagatatttgggtatcatcagttgtaagtaattgatttatagatattatactattattat
gttggtactcatttgtaaatgagagctaacaagaggtaaagaataaatatttaattggat
attttaatatatatgtccaatatgtatgtcacgtaatcaaactttatccaacttatatat
acattagataaaaaccactatgcaaaactaccttagaaggttatataaatgatattgtaa
aattcagggagttgattgtccaatttcaaagtttattgtgctacacagatattcaatcaa
agtttaggtgggtattgggacttttt
>group_3768.fasta_consensus
gaaaaagtgcaaataccctcctaaactttagatagaagtccgtctagcaccctgaacttt
aaaaccggatatcaaacctcctaaacttcacaaaaccgttcatatattaccctctatggt
gttttttacagtggtttttatctaattagtatataaattggatgaatttgatcacgtgac
atacacatcggacatatatattaaaatctccacctaaatctttctttttatcaacataat
aatagtacggtatcactgtataagtataaattgatgacttacagttgatgatatgcaaat
atattatgttagttatttaaagttgttcatttaagcttttaaaacatgcaaaaccaccat
tcaaaaccactttagggggggtaatatgaacgcttttgcaaagtttagggggttgaatat
ccggttttaaagtttaaggtgctagatggacttccatccaaagtttaggggggtatttga
actttttcc
>group_3769.fasta_consensus
ggaaaatgtccaaatacccactccccctaaactttagatggaagtccgtctagaacccta
aactttataaccggacatctaacccactgaactttgccataaccatccatatattacccc
ctacggtggttttggacgatggttttgcatattttaaaagcttaaacgaacaattttgaa
taactaatataacatatttgcatatcatcagttataagttatcaatttatcctcatacaa
tgatatcatgcaattattatgttggtacttgtttgtaagtaagagctaataagaagcaaa
aagaatgatttaagtcaaaattttaatatatatgtccaaagtgtatgacatgtgatcaaa
cttatccaacttatatacaaattagataaaaatcactatgcaaaaccaccttaggggttt
tataaacgatattgtaaactttagggggttgaatgtccagtttctaagtttaggtgctag
acagacttccatctaaggcctagggggttatttggactt
>group_377.fasta_consensus
gagcaattttacggttcttgaggaggtaccattttttctattgtaaatttggtacctctt
agtacctaggtactatgagataccatgaggtaccaaattttacactaaatttttggtacc
tcatggtacctcctcaaggaccgtagaattgctc
>group_3770.fasta_consensus
ggaaaaagtccaaataccccccccccataaactttagatggaagtccatctagcaccctg
aactttaaaaccagacatctaacccccgctgaactttgcgataccatccatattaccccc
taaggtggttttggatgatagttttgtatattttagaagcttaaacgaacaattttgaat
aactaatataacatatttgcatatcatcagtcataagttatcaatttatccttatatagt
gatatcatgctattattatgttggtacttgcttataaataagagctaataagaagcaaaa
agaataacttacgtcaaaattttaatatatatgtccaaagcgcatgacatgtgatcaaac
ccatccaacttatatatagcttagataaaaccactatgcaaaaccacctcggggttatat
aaacaatattgtaaagtttaggggttgaatatccggtttcaaagttcaggtgctaactag
acggacttccatctaatgtttaggggagttatttggacttt
>group_3771.fasta_consensus
agaaagtctaaatactcccttgaagtttatctaacacactaaacttcgaaccggacatcc
aacttctcgaactttaaaattttgttcatacaatccatagtcttttttcctataatttgc
aataagttggatgagtctgactatgtgacatatacattggacataagtgttaaaatattc
acttgagtacctttttactcagttttcgccatcacttataaataagtatcaatataaatt
agtatgacattattacagagtataaatcgacgactgacatttgatgatatgttactcaac
acagctcacttaagctttccaaatacgcaaaaacaccatccaaaatcatcttaggtgtac
tatgaatggcatggtaaaatttaaggagttgagtgttcggttttacagtttaggattgta
gacggacttctatccaaaatttaagtgggcatatggacttattc
>group_3772.fasta_consensus
ggaaaagtccaactacctccttaaacttatgatagaagtccatttagcacgttgaacttt
aaaaccggacaaccaaccccctaaactttgcaatgccgtttatataacctcctaaggtga
ttttgaatagtggttttacgtatttgggatcttaaacaagcagctttaaataacttatat
aatacatttatgtatcatcaattgtagtttgtcaatttataatatagagtgatgtcatat
tatttttacaatggtataagtgagagcgaacaagggataaaaagaaatatttaagtgaaa
attttaacatatgcgtatgtcacatgatcaaagctcatccaatttatatgccaattaaat
aaaacaactttgtaaaaccaccttagggttccatatgaatggtattgtaaagttaggggg
ttgaatgtccgatttcaaacttcaggattctagatggactttcaatgaaagtttaggggt
ttatttggactttttc
>group_3773.fasta_consensus
aaaaagtccaaacaacccccataaactgtggatgtaagtccgtctaacacccttaacttc
gaaatcggacattcaaccacctaaaatttacaataccatttatacaagggtaaattgaac
cccttaagatggttttgcatatagtgattttgtctaatttgtatataagttgggtgagtt
tgatcatgtcatacactttagacatatatattaaaattttgactgaaatatttctttttg
cttcttattaactctcatttacaaataaataccaataatagtatgatatactgtatagaa
ataaattaatggcttataacttatgatatacaagtatgttatattagttattcaaattat
tcgtctaagcttccaaatatgcaaaaccgtcatgcaaaatcaccttagggggtaatatgg
atggtatagcaaagtttaggaggttggatgtccagttttaaagttcagggtgctatacag
actttcatccaaagtttattgcggtatttaaactttttcc
>group_3774.fasta_consensus
ggaaaaggtccaacccaccctaaactttggatggaagtccatatagcatcctgaacttta
aaaccggacatccaatcccctaaactttgcaaaaccgttcatattaccccctaaggtggt
tttgcatattttaaaagtttaaacaaataactttaaataactaatataacatatttgcat
atcatcggttgtaagtcatgtatttgtacttataccttgatactgtactattattatgtt
gctactcgtttgcaagtgagagttaacaagtggtaaaaaaaatatttaagagatttcaat
atatatatatatatatatatatatatatatataatttatattattaaaatagttgtgtgt
gtgtgtgtgtgtgtgtgtgtgtgtgtctgtgtgtgtgtgtgtgtccgatgtgtatgtcac
ctgatcaaactcatcaaatttatatacgaattagataaaaaccactatacaaaaccacca
tagagggtattatgatttttgcaaagtttaggaggttggatgtccggttttaaagttcag
ggtgctagattgacttccatctaaagtttaggggggtatttggactttttc
>group_3775.fasta_consensus
ggaaaaagtccaaatatccccccctcctaaactttagatgaaagtccgtctagcaccctg
aactttaaaaccgaacatccaacccaactgaactttgccatactatccatattaccccct
aaggtggttttagatgacggttttgtatattttggaagtttaaacgaacaattttgaata
actaatatatcatatttacatttgatcagttataaatcatcattttattcttatacagta
atatcatgctattattatgttggtacttgtttggaagcgggaggtaataaggagaaaaaa
catttaagtcaaaattttaatatatatgttcaaagtgtatgacatgtaattaaactcatc
caacttatatacaaattagataaaaaccattatgcaaaatcatccttgggggttatataa
acggtattgtaaagtttaggaggcaaatgtccggtttcaaagttcagggtgctagatgga
ctacttccatccaaaggttaggggttatttggattttttcc
>group_3776.fasta_consensus
ggaaaaagtccaaatacctctctaaactttagatagaagtccgtctagcgtcctatactt
taaaaccagacatctaatcccctaacctttgcaaaaccgttcatattaccccctaaggtg
gttctgtatagtgggtttgatctaatttgtatataaattggatgagtttgatcacataat
atacacattggacatgtaggtatgccatactattattatgctggtacttgtttgtaagtg
agttttatctaatttgtatataatttgtatcttcacttaaatctttctttttaccacttg
ttagctctcacttacaaacaagtactaacatatagtatggcatcactgtataagtataaa
ttgatgacttacaattggtgatatgcaaaaatgttatattagttatttaaagttgttcgt
ataagcttttaaaacatgcaaaaccaccttggggataatatgaataattttacaaagttc
aagaggttagatttctagttttaaagtttaggatgctagatagactttcatccaaagttt
aggggggtatttagaatttttcc
>group_3777.fasta_consensus
aaagtacaaataccccgctaaactttggatagaagtttgtctacactctacactttaaaa
ccggatattcaacccccaaaacttcactgtactgtccatattaccctcttaaagtggttt
tagatggtggtaggggtgaaaacggggcgggtatttcccgcccgcccgtccgtgatcaca
ttatttcaggacaaattcgggtacccgggacttttcacggatatcgggtccgaataggta
ttttttgacggatacaagatcatgttcgggaacgtagtattcaacggatttagattatcc
ggtaaaaaatccgggtattacccggatagttatacggatctcttacccctattatgtttt
tgtgaggcactttttggtacaatatattgattctactatgatgtattgtaccctatttat
tttcaaaggtcctaatagcctaatataatcgtattatggatatatggaattgttgaatag
ttattgtctatgtgatatataagattattgcttcgacttgatatccgaataaatatttgt
aaccgagatagtgtacgtatccattttggtacgtattcgttccgtatttttgcccgacat
tatctgagtttgtatccgtattcagcactatctgtgtccgacccgattccgattataaaa
tatgggttaggatatgggaagggtaaggtctgaccgaacacgacccgttttcacccctag
atggtggttttgcatattcctaaagtggctttatatggtggttttgcatattttttggaa
gcttaaacgaacaactttgaataactaataaaacatatttgcaaatcatcagttataagt
tatcaatttatccttatatagtgagattatactattattatgttggtacttatttgtaat
cagttataacttatcaatttatccttatatagtgagattatactattattatattggtac
ttatttgtaagtgaaagctaatagagtaaaagatagatttaagtcgaaattttaatatat
atgtctaacgtgtgggtcatgtggtcaaacccatctaacttacatacaaattttcaaaac
taccttaggggtataaacggcattgcaaagtttaggggttgaatatccggtttcaaagtt
cagggtgctagacggatttctatccaaagtttatggggttatttggatttttttc
>group_3778.fasta_consensus
ccccttaagcttttaatggaagtccaactagcccttgaattttaaaggttagtatgtaac
ccccaaactttgcaataccatctttaaacaactgccccctcccctaaagttgttttgtat
ggtggttttgcctatacggaaacttgaacaaacggttttgtccaataggagatggtaagt
ggagattttgatctgtatgttacagcatttacgcgacatgggcaaacccatccaatgtgt
tccacttagacaaaaaccactttaggaggttatatgaacgtattgtaaagctcagggttt
tagatgctttgtcttaaggttcaaggtgctagac
>group_3779.fasta_consensus
ccctaaaatttgattgaaagtctatgtagctctctaaactttaaaacagaacatcaaccc
ccaaagtttgacagtagtgcttatataacctcctaaggtggctttgcgaagtggttttat
cttattctgtatatacgttagatgggtttgatgtatggacataaatattaaaatctttgc
ttaatctttctttttatccacttttgctatcacttataaatgtatactaacgttatagta
ctatgcatgacatcactgcgtagtataaatcaagagtactgatgattgatgaaatatgaa
taagttaaattagttattcaaaattgctcaataaagtttctgaatactcaaagtcaccat
ccaaaactactttagggaatagtataaatggtattgccaagtttagaggtggatatcatg
ttataatattcagggtgctaaatggattttaagtaaaagtttaggagggctatatggacc
tttgcc
>group_378.fasta_consensus
taattttacggtccttgagaaggtaccatgaggtaccattttttctattgtaaatttggt
atctcttggtacctaggtactatgaggtaccatgaggtaccaaattttacactaaaattt
tggtacctcat
>group_3780.fasta_consensus
aaaagtccatatagccctcctaaactttcactgaaaatacatttagcaccctgaatatta
aaaccggatatctatccttaaacttttcagtaccatacatcaaagattttaatatatatg
tccatacatcaaacccatctaacgtatatacaaaataagataaaaccacttcgcaaagcc
actttaggaggttatataagcattactgtaaaactttaggggttgatgttcagttttaaa
gtttagagagctacatagactttcaatcaaattttaggg
>group_3781.fasta_consensus
aaaagtccatatagccctcctaacattggctaaaaatctatcaagcactttaaacttcaa
aacctgatatctatccttaaacttttcagtaccatttatgttacttagtaagatggtttt
ggacggtgactttaagtttttagaaacttaactgagtacggtttggaataattaatttaa
catatttacatgtcatcagttaatcctcaattctctaattatactctacataaatgtcat
gcatagtaatattatgttagtattcatttataagtgatagaaaaattgggtaaaaagaaa
gatttaagtgaagattttaatacatatgtccatacatcaaacccatctaatgtatatata
taataagataaaaccacttcgcaaagccaccttaggaggttatat
>group_3782.fasta_consensus
gaaaaagtccaaataaccaccccctagactatgacagaagtccatctaacgcactatagt
ttgaaaccggacattcaaccccctaaactgtgcataccattcatatatatatatatgccc
ccctaaggtggttttacaaattggtttttatttaatttgcatatacgttggtggagcttg
tgataatgtgacatacacattgaaaatatatgttaaattttcacttaaatctttgttttt
accccttgttcgctcttacatacaagaaaagtaccgacgtaacaattaatagtacgacat
cactgtacatgataaattgagctacaattggtggtacgtaaatatattatattagttatt
taaagccatgtgtttaacatcccaaatacgcaaaaccattatccaaaaccatcttagggg
ggaatataaaatgtattgtaaagtttgggagattggatgtatgtctggttttaaatttaa
ggttccaaatgacttccatctaaagtgtagggggatatttagactt
>group_3783.fasta_consensus
aaagagtctatataccccactaaactttggtaggaaattcatctagcattcttaacttta
aaattatacatccaaccccctaaactttgcaatatcatttatattgtcctctaatgcctt
gttcggttaatccctgcgagggagagattgaaggggatttattccacatgtattgtggtg
tagaattattcctcatcaatcccctccaatattctttaatactctctaaaccgaacaaga
cctaaggtgttttcggatggtggttttgtgaatttaaaagcataaatgagtgattttgaa
taattaatataatatatttatatatcattaatactcggttctcaatttatactcgatagt
gatatcatagtaatattatgtaagtcagaacaaacaaggaggaaaaaaaaataaagattt
gggtggagattttaacacatatatccaatgtgtatgccacgtagtcaaactcattcaacg
tatatacatattagattaaaaaccacattgcaaaaccacattaggagattatatataatg
gtattataaagttttggtgaggtgggagggggttaaatatccggttttaaagttgaggac
tttcaatcaaaattagggagtatttggactttttcc
>group_3784.fasta_consensus
aaaagtccaaataccaccctaaactttgattgaaaaattatttagtaccctgaactttgg
aactaggcatacaacccccgaactttacaatactatttatataacccctaaagtggttct
ggtgagcaggggcggagctagtatatattagggggtgcccaggaacccggtaaaaaaatt
ttagctatacctcatctattttcatcatgtatgcatccccctcaatacaaacttaagcaa
ccgcatcagtttaaactcaatctaaagtagagtaaattaagtaagtggcttctcccctgc
tggtgagtggtttcatctaatttgtaacaagttggatgagttcgatcatgtgacatatac
attatcttttgttcacttacttacgaaatgaataccaatatcatagtagtatggcatcac
tatatagtactaccttcgtcccaaactattaggagctaatactagaagataggacacgtc
ccaataatatggatatgtccggattcatagtattacgatgtgtctcatccaatgttatgt
agtaaaattttgggatgaaggaagtataaattgatggcctacaattaatcatatttgaat
atgtatattagatatcttaaatattagttattcaaaaccacttgtgtaagctttcaaata
tgcaaaaccgccgatcaaaaccaccttagaaggtaatataaacggtactataaagtttag
ggggctagatgtctgattttaaagtttaggatgctagatagacttccatcggactttagt
ggggtgtttactttt
>group_3785.fasta_consensus
ggaaaaattccatatatgcccctaaactcttgatagaagtccgtctaccatcttgaactt
taaaaccgggcatccaaccctctaaactttgtaataccattcaaattaccccctaaggtg
gttttgggtatttgaaagcttaaatgagtggttttgaataatttatatagcatgttcacg
tatcctcaatcatcaatcatagatttatgtcatacagttatatcatattagttgtcggag
tatgaaacttctctagcgaggaagcgagtactccctctttgaagattcaggcaaggggcg
agttttgagttcaagtgtaaatcttgtgaaagatgaacatgggggattataaaggtttgg
gctgcacgaatgtgtaataccctactcctgtgtgtgtggactacagatggagaacgagtt
acaaactgtggagcttgagcattagtggaagtatttttgctatcaagaatcgaaccctct
atccgttggcctagatcctccttttatatttcaaggggagtccatagcaccaatatattg
atgtcaaagtggagcctactccattcaatttagtatgttttgtcttgtcaaagtcttttg
aaccgaacagggagggatgttctcccttgttggctgacgggcaaggtgccctgaaataaa
agaagtgcacttgcccctgctatttcacagggctacctgggtgcgtcgtatagatgcccc
caagctcccccattgtcgatgggatgtgtataagacgggttagtatatgttacttcacat
taaatgcgaggcttgacgatgaactgttgtttctaccccagatacttgggggccaaggac
ggattgttgatggtccttaagtaccaaatccgaccaccaatccttgcataaaagcaaatg
aaataaaacattagacttagtggcagtggttattactaatcatttccacaagagttgaga
aatattcgtttgtaggtgaattatggacgaaaaccacctgccatgtaatgaaatacatct
ccaaacaattggacacgagtacaaggattggagtgcccacatgtcaatcaaaaccgacta
caattgagccaatccacggtacaacatgcagagggcccaccaagaagcctcacaaccgaa
ggagtggccgggagatgggaccaaggggtcggccaaaccacaaggtcggccgaaccgcct
ttgcggtctctcacctccaccttcaacgtggacggccctaattcatcccctattatggtt
gtgggtggaccaacctcgtagccgctttagtaaccatcataggagggctataagaggagc
tctcacttcactctcacaacacacaacataagtggagtacaactcactttcatatttagg
ctactctctcgtagagtagaatataggaaaagagtgaggggaagctccaaaaggagtgcc
ctagatgtcgaagttctctctaggggagttctagaggagtgccggggatgtcgacactat
ctatgctggagtcttgaaggagtaccggagttgtcggcactttcactgatcttgtatctc
gacggatgcttcatttatataagtaagtatttgtgattcccttttgtatttacttttctt
atttaagatagattctcattattacgggtttgtcacttagtatttataaagaagcaagtt
cttggctgagtctagagtagtaatcgataacgtaaacatggtgcctagattagatataac
cttcgtttgttgtgtgctccatggaaagtgaggtgggcggcaggtggtgacagtcatgtc
cctcctttgtattccttcacgtttgggtacatcatagagttacagggtagactcaacttg
gcggaccaggggagagctagtgcccgaaataactaatagagttgtaccttgtaagggtta
cggataaggcatacatcctatccttagggttacgcattgtacaaatacatatactcgcaa
gtatacgagaaggttatgttaatcgtaagaaatttagccgaagtataaggaaaccgtccc
cttgagtagaaggtgttagagtcctattcggaggggatgcagactttggtatctcgtaca
tgtgaagtcctctccgagttgtacttggaggtcaaggcacttaggggtataagtacaagc
ccttcatggggtacgtgatcatcgaatcataatctcaccaccagccgtagcagaagcaat
ctggagggctcgaagacccagccgccgatcgatctcggcaagttgatctagatagcatta
ctcaacggttttgttgttctctattgtaatctttgtgtttctcttcataatctcatataa
actaaattaaggcttttaccttacaaggggcctgaactagtataatatttgtcacttgtc
ttcttgatgtcgtatcgtgtagatccttgctccgcgtaccccaataccttcaaaatacag
tctacgggtatcactgtcgacataccttaacttaatattaacatagttaacccgcagtag
ttctctctattctaagcctctcgtttcattgttgtccttggatgaatcctattcttagac
tatacacatacgttctctatgattcggtacccttggaatactataaagtgaagggctata
gcgcgcggtatttgtgtgcttgcagatttatctatgactgtaacaaataccaacacatat
gttccatgctcaggacaggtgtgagggatgccttgaacaactcgtgatggggaccctggt
ccctatttctccaatattagtattatattaacatccatttgtgtaagtgaaaacaacaaa
aaaaaatagagtcaaaatgaatgattatgtagagattttaacatatatgtgcaattcata
tatcacgtaatcaaactcatccaatatatatgtaaattagataaaagccactctgcaaaa
ccaccttagggttctatataaacaatattatatagtttaagggttgaaagtctggtttga
aaattcaatgtgctaggtggattttcaatcaaagtttagggagtagttagacctttt
>group_3786.fasta_consensus
ggaaaaagtccaaatacatccataaactttagacggaaatccgtctagcaccctaaactt
taaaatcagttatccaaccccccgaactttgccataccatccatatcaccccctaaggtg
gttttggatgatggttttgtatattttggaagcttaaacgaacaattttaaataagtaat
ataacacatttgcatatcatcagttgcaactcatcaatttattcttattcagtaatatca
tactattatcatgtacgtacttgtttgtaagtgagagctcataagtagaaaaataaatat
ttaagtcaaaattttactccaaagagtatgatatgtgatcaaactcatccaacttatata
taaattagataaaaaccctactatgcaaaaccatcttaggggttatataaacggtattat
aaagtttaggggggttgaatgtccggttttaaagtttagggtgctaaacgaacttcagtt
ccaagtttaggggttatttggacttgttcc
>group_3787.fasta_consensus
gaaaaagtccagataaccctataaactttgattcgaagtccatccgataccctgaacttt
gaaactagacatctaatcccctaaacttcacaataccattcaaataacctctaaggtggt
tttgcattgtggtttttatctaatttgtgtaaacattagatgtgttgactacgaggcata
cgcattagatatatatacaataagacctgcacttaaatatttctttttacccccatgttc
tctctcacttacaaacgaataccaatgtaatacaagtagtatgacatcattaagatcata
aattgaggacccacgattgatgatatgtaaatatgctatattagttatttgaaaccaagc
gtccaaatgtgcaaaaccaccgttcaaaatcaatttgggtgtaatacaaacggtattaaa
aagtttagggggtttgatgtccggttaaaaggtttatggtgctaaatgggcttacatcca
aagtttagagggtatatggactttttcc
>group_3788.fasta_consensus
ggaaaaagttgaaatctcccgtctaaactttagatggaagtccgtctaacaccataaact
ttaaatccggacatccaacctcctgaactttgccataccatccatgttatcctcaaagat
ggtttttgcatattttaaaagcttaaatgagcaactttgaataactaatctaatatattt
gcatatcatcagttgtaagttatcaatttattcttatatagtgatgttatactattatta
tattggtacttgtttgtaattgagagctaacaaagagtaaaaacaaatatttaaatcaaa
atttttatatatatgtccaatgtgaatgtcatgtgatcaaactcatctaacttatacaca
aattagataaaaaccactatgcaaaaaacaccttaggtggttatataaacggtactgtaa
agtttagggggttaaatgtccggtttcaaagtttaggatgctaaacggacttccatcgag
agtttaggggggttatttggactttctcc
>group_3789.fasta_consensus
gaaaaaagtcaatactcccttaaactttggatggaaatctatttagtaccctgaattaac
tttaaaacctgacatctaatcccctaaattttgtaaaaccgtttatattaccccctaaag
tggttttgaatggtggttttgcatattttggaagtttaaacgaacaactttgaataacta
ttataacatatctgtgtatcatcagttctaagtcatcaatttatacttatacagtaatag
catacaatatttgtttgaagtgagagctaacaagtgattaaaaagaaaaagatttaagtg
gagattaatatatatatatatatatatatatatatatctaatgtgtatgtcacgtgatca
aactcattgaagttatatacaaattagataaaaaccaccttaggggtaatatgaacagtt
gcaaagtttagggggtttgatgtcccgttttaaagtttagggtgctagacagacttttgt
ccaaagtttattttttttgggggggggggggtatttggactttttcc
>group_379.fasta_consensus
taatcacctaggtggacatccacccatttgttgcatgtcaactaaatgggtatgaaaaaa
attcaaaaaatttgacaagatagattcatatgtaatatatcacccccacaaacatgcaag
ttcaaattcgacttctacaagttgtaacaaaaataacaaatcaaactctgattagtatac
gtatattcgcagttaaatttgttatttttgttacaacttataaaagttgaattttaagtt
gcatgtttgtgtagtgatatattatatatcaatctatcttgtaaatttttttgaaatttt
ttcatgatcatttagttgacatgcacttaatgagtggacatccactcgagtgtttagaat
ccac
>group_3790.fasta_consensus
tttcgtctggcaccttagaattttgaaaccgtacattcaacctcccaaacttaacaatac
aattcatataaccctctaaggtgatttttgttatctaatttatatatatattggatgagt
tttactacgtaacatacacattagacatatatgatagaatttccacttgaatatttcttc
gccctatttactctcacttacaaactaccaacataatactagtttggcatcactataaag
tataaatcgatgattgacgatatatatgttatttaaaaccgctcacttaaacgtccagat
atacaaaaccactgttcaaaatcattttaagagtaatataaaagtttagggggttcagcg
ttcggatttaatgtattgggtattgatagactttcatctaaagtttatgtggacgtatgg
atttttt
>group_3791.fasta_consensus
ggaaaaggaccgagtattccctaaacattaattaaaagtccgtcttccgtttggcacctt
agaattttgaaaccggatattcaacctcccgaactttacaatacaattcatataacccac
taaggtgttttttgttatctagtttatatatacattggatgagttttactatgtaagata
cacattagacatatatgataaaatttccacttaaatatttcttctccatgtttgctctgt
cttacaaactaccaccatatataatactagttttgcatcactatatagagtataaatcaa
ggatcgaggattgatgatctatatgtaaatatattatatttgttatttaaaactgctctt
taaacgtccaaatatacaaagccattgttcaaaatcattttaggagtgatataaaagttt
agggggtaacgttcggcttttaaagtttagagtattagatagactttcatctaaagttta
ggtggagtatggattttt
>group_3792.fasta_consensus
aaaaaatcttttaccccctaaacttggtagagaaataggtctaatatcatgaattttaaa
ttcgaacattcaacccctaaattttataataccattcaaattacccctaaaatggttttg
gatagtgactaggtatttagaatcttaaataagtggttttgaataactaatatagcttgt
ttacatatcctcaaccatcgttcattaatttctattctataatgatatattacttagtat
tatatttacatcgatccatttgtaaaaaagagatcaaaaaaatagggttcaaaacgaaag
attttggtgaagatttgaagatatattaacaattcatataccatgtagtcaaaatcatcc
gacatacatacaaatctagaataaaaaccaccctgcaaaaccaacatacttagagtgtta
cgtaaacgatatacaatattgtatagctcaggggttgaatatccgatttcaaaagtatac
gagactagatggactttcaatcaaaaagttagaacgatatttagacttttcc
>group_3793.fasta_consensus
ggaaaaagtccatatacccttaaactatggaaagaagttcgtctagcaccttaagtttaa
aaactggatatccaaccccgtaaactttgtaatgcttgttatattacaccataagttaat
tttgaatagtgtttttttttgtgtatttgctagcttaaatgaacgattttgaatattata
gcatgtttacgtattgtcaatcatcgattaccaatttatacagtgataccatactacatt
cctatgtgaatgcgagaaaaaaaataatggtagaatgaaagacttaggtggagattttaa
catatatatccaatgcatatgtcacatagttaaactcttccaacgtatatgtaaattaga
ataaaatcattttacaaaaacatattaagttttaatatgaaatggtgttgtataatttgc
aagttgaatatatgattttaaagtttagggtgctagataaaccttgaatcaaactttgaa
gggttat
>group_3794.fasta_consensus
aaaagtccaaaaagcccccttaaactttggatggaagtttgtctagcactctgatcttta
aaatcggagatttgacctcctaaattttgaaataccattcatattaacccatattacccc
ctaaggtgtggttttgcatattttgaaagcttaaacacacaactttaaataactaatata
atatatttgtatatcagttgaagccatcaatttatacagtaataccattatattatatta
tgttcatacttgtttgcaagtgagagttaacaagagataaaaagaaagatttaaggggaa
attttattgttatgccatatgatcaaactcatccaacttatatacaaaattagataaaaa
ctaccaaaaggggttatataaacaaacagtattataaagtttagggggttgaatgtccgg
ttccaaagttcagagtgttagacggactttcatccaaagtttagggggtatttagacttt
tccc
>group_3795.fasta_consensus
gaaaaaggtccgtatacccaccaaaactttggataaaagttcgtctaacacctggatagt
ggttgcatatttgggagcttaaaagagtggttttgagtaactaatactacctccgttttt
taatagatgacgccgttaactttttctcacatgtttgaccattcgtcttattcaaaaaat
ttatgtaattataatttattttgttatgagttgttttatcactcatagtactttaagtgt
gatttatatcttatacatttgaataaaatttttgaataagacgaatggtcaaacacgtga
gaaaaaagtcaacggcatcatctattaaaaaacggagggagtataagatatttacatatc
atcaataatttggacgtcaatttatgctctatagtgatgtcatactaaatgttatatcaa
cattcatttgtaagagagagcaaaaatggtaaaaacgaaatattttggtggagattttaa
cacatgtccaatgcataattcatgtaatcaaactcgtccaatgtattacaaataagatta
aaaaaaccactttgcaaaaccaacttagggtgttgtataaatggtattgcatagtttggg
gggttggatgtcctgtttcaaacttcagggtgctagatggacatggactttcaatcaaag
tttaagggcgatgttaaactttttc
>group_3796.fasta_consensus
gagcattgctatacgtaccaaatttttcttattaaattctaaataacattggtgatttgg
tgtgtcatgttatgaatgcatttatatctttgataacctctatctaccaaaattaaacgg
ttgagatgattgttagtaaaatttagtacgtgtagcactgctc
>group_3797.fasta_consensus
gggaaatttaactgtttgccactattaggattgtcaattatccaaatacgatttgccatt
aatttttcccccctctaaagtggtggaatcaactatttgccaattttgcccatgtgacat
gccaacatgccaatgcagtgtaaaacttgatgtgtggcccacttgtcagtcgcacaactc
tctccttcctctctctggtctgcttgtcagctgctgatgctgctcctctcttccttggcg
aaggcggcaacagcggcgcactggctcgcagctgtggaggagggggagccgagcgccgcc
aggactccgacctccgcttcgctgcgctcagctgcaaccacgggattcgccaaggaagag
catggcgagctcaacacccaccgtgatggagtcggcggaggcgggggacggctcggccag
atccgcggagtcgtcagcgtcgtcggtggatggccagggagggagggacgccgcgtcggc
cgattggaggccgtggttgtgcctcagcgcagcgaggcgaaggtcggactcgcgtcggca
ctcggctctcccccctccttccatggcttccttggcgagggaggcaggcgctcggcgagg
acgccgaccaccgtcggtacaaacctcgcacgacgctcgtcctcaaccgcggcgacgctt
ggctccccctcctctgctgccgcgagtcggcgcgccgtcgccgtcgttgagatggttcgc
cgccgagaaagagaggagcagcgctcggctccccctcgtcctctgcagccgtgagccagt
gcaccgccgtcgtcgccgctagcactggggaagagaggagcagtgccggtagccgacggg
cagaccagagaaagaggacagagagaagtgtgcgactgacaagtgggtcccatgttgatt
tttacactgtgttgctatgttgggatgccacatgggcaaaagtggtaaatagttaagatg
ccaccactttagaggggcaaaaaattaagggctaatctaataagggtatttggataattg
gtaaagctaatagtggcaaatagttaaatttccc
>group_3798.fasta_consensus
ggggaatttaactatttgccacttttaggtttgccaattatccaaatgcccctcttaggt
ttacacttaataatttgttactggagagagataatttcttaactatttatcacttttgcc
tacgtggcgtgccaccgtggaaagcaacgtggaccccacccgtcagcccctctcctctcc
ttcttgtctccagtggtcgtcgcccacctcccgccggccccgcgctggccctaggtcgtc
atcgaccgccagcccacgctcgcctgctcgccccacgaccgccatccccgccgccgccgc
gcccaacagctcagacgccaccagagtccggtgactcgacgtgacacgacgcgacgcgac
tctcctctgccccggcaatgctgcgacacggcctccgtgtggagggactcggcgacgccc
tctctccttgtccgcgtctccgccttcttcctcctcgccgacgccgactccctggtcggg
ccactcgccgccgaggcggccatgttggccgccacgacctactccgccgtggcggtcggc
tacactgtcgccgagtgccgacacctccaccaagcgtcgtcttcgcccgggacatcggac
cgccgccgccgccgctggtgtacgagtcacaggtggagaggcgccaccacgagacctgga
agaagttcaccgtgcgcattcgccgtcctcctcatggatcttctacctcgtgtggttgct
acggccaaacgacgcgccgccaccgcagccggcaggggacgacgacgatgatggcgtggg
gccagcgcagggccgccgggaggtcacgggcctcacggcgacgatcggaggtagagaaga
aggagaggagaggggctgactggtggggtccacgttgctttccacactggcacggcacgg
tggcacgccacgtaggcaaatgtagcaaatagttaaaaaattatctctctcccgtggcaa
attattcagtgcaaacctaagaggggcatttggatatctggcaaacctaaaagtggcaaa
tagttaaatttccc
>group_3799.fasta_consensus
ggggaatttaactatttgctggccacttttaggtgtgacacttatctaaatacccctatt
agatttgcacttaataatttaccatttgatagagatgatttgttaactatttgctacttt
tgcctatgtaatgtgccatcgtggcgtgcccgcgtgcaacgtggaccccaccccatcagc
ccttcacctgtcctcttcctctccggcctccgacgaggtgaacaagggcccgatccatca
tggcggcgacggcacactgcatcatcctagtcgccgcctccctcgttgcggcgccgcgcg
ttcgctcaaagccaagaaaggcgcgggggaggtcaacaccaacgccatcgtcgacctcaa
cgccaccaacttcaacaccttcctcaatgcctcgcccgagccgtggccgttgtctacgct
gactctccactgccaccgccaagaggagggctgccgccactgaacagagggccactggag
tagagccgatgagtgcgggcacggcgagtcccaagctgacggtcgcggggccgacaggcg
ctgagccaaagggtgaggggccagcgagcgcatgagccaatgggcacagggtcagtgggg
gtcgcggggccgatgcggagctgacagaagcagggcgagcggttgccgagccgacgagca
catcgacaaagcgggaacggcgggtgtcgatggcgcgggccttgacggagatgcagccac
cctttcctcgttcacctcggacaccactgttgacggcgccgcatcgctggcctgcttcca
gcggccgagatctgaaggaggctgtagagggagaagaaggaaaggggaggggctgacggg
tgggatccacattgctttccacacgggcatgctacatagataaaagtgacaaatagttaa
aaaattatctctctccagtagcaaattattaagcgtgaatctaaaatggacatttgtata
actgtttaccaac
>group_38.fasta_consensus
tactccctccgtttcaggttataagacgttttgactttggtcaaagtcaaactacttcaa
gtttgactaagtttatagacaaatatagtaatatttataataccaaattagtttcattaa
atcaataattgaatatattttcataataaatttgtcttgggttgaaaatgttattatttt
ttctacaaacttagtcaaacttgaagcagtttgactttgaccaaagtcaaaacgtcttat
aacctgaaacggagggagta
>group_380.fasta_consensus
gagtaaatttcacaaaactacaggtactttggtcaaattatcacaaaactacagatttaa
ggtgatgtatcacagaactacagatttaacaataaatttatcataaaactacaggtttaa
ggctaagtatcacaaaactacagatttaataataaaattatcacaaaactacagattttg
aggcttaaatccttagcactaatgttatgttggacttataattgatcaagtaatgtgatt
aaattgtcattaaacctgtagttttgtgataactttgttactaaatctgtagttttgtga
tattacatcttaaatctgtagttttatgataaatttagcgttaaatctgtagttttgtga
tacatcatgttaaatctgtagttttgcgataaattgatcaaagtacctgtagttttgtga
aatttactc
>group_3800.fasta_consensus
ggggaatttaactatttgccacttttaggtttgccacttatctaaatgctcctcttaggc
ttgcgcttaataatttaccactgaagagatgatttcttaactatttgccactgttgccta
cgtggcgtgcccgcgtggaaagtatcgtggaccccactcgtcagccctcccctatccttc
ttctccaccgtcgctcgccgctcgtggccgccgctgccgctcgccctccacccgccgcat
ccgatccccatccccgcaatggggggagcgggacgagccgttgtcgccgccgccgctcgc
cctccacccactgcatccgatccccgtcctcgcgatgggaggatcaggatgagccgtcgt
caccatcgccaccgctcgccctccatccgccgcatctgatcctgccgacgactaccatcg
acccccgcgccctctccttcttcctcgacctcgacggtctctcctagtgcgcctccccaa
tccgggtgctccaggtggtggccatgggtggggctcgccagcacggagacctcgacgacc
ggaggtggagaagaatgataggggaggggatgacgggtggggtctacgatgctttccacg
cgggcatatcacgtaggcaaaaatggcaaatagttaagaaatcatctctctccgggagca
aataattaagcgcaaacctaagaggggcatttggataaataacaaacctaaaaatggtaa
atagttaaattcctc
>group_3801.fasta_consensus
ggggaatttaactattcgccacttttaggtttgccaattatccaaatgcccctcttaggt
ttgcacttaataatttgccactgaagagaggtaattttttaattatttgccacttttgcc
tacgtggcgtgccacccgtgcgtgccagcgtggaaaggaccccacccgtcagccctcttc
tcaccttcttctctacctccggtcgccgcccacctcccgccagcccgcgccgtcgtcgac
cgccagcccacgctcgcctatccccccgccggccccgctcaccccatgccgtcgacagcg
tccaccaccaccactccccctcctcgtctcccccggctccgatccggcgctttgccgacc
cacacgacggtggccagcgagttcgccgaagccatgctgagctcgccgaaggtcttctcc
tcgacgaccacctctcgccacgccacgctccgccgcctcctctccaccccggccttctcc
gctgcctgcctcctcttcggcctcgcgggcttcctcgccggcgctctctccatctcttgg
tcgccagggagcacgccgcgcgcccgctgcccgaactcctcccacatgctctccgtctct
gtcacgtgggacggcgtggggccggcggccgacgatggtgcagggctggtgggaggtggg
cgacgaccgaaggtagagaagaagatgaggagaggggctgacgggtggggtcctttccac
gctggcacgccacgtaggcaaaagtggcaaatagttaagaaattacctctctcaagtggc
aaattattaagtacaaatctaagaggggcatttggataattggcagatctaaaagtggca
aatagttaatttcccc
>group_3802.fasta_consensus
gggaaatttaactattcgccacttttagattgcgcaattatccaaatacctattttagtt
tgcacatatttatttcccctcttaagagatgtcttcttaactatttactacttttaccca
cgtggcatgccaacatggcaacggggtgtagaaaccggtgtggggcccgctagtcagcct
ctcctctcttgcctctctccagtccagcgtggcgcggcaccacgcccactgccgctgcta
cgcctcctctggtgccaccgttccgccagcgacgccgccacaaggggcccgtccgccgct
gctccgcctcctccgccagcgccgccgccgcgaggggcccgtccgccgccgctccgcctc
ctccgccagtgccgccgccgcgagggcaagcttcctcctccgccggcgccgccgctacgc
ctccttggccatcgcgaggagcccgtccgccgccgctacctcctcctccgccagtgccgc
tgctacgcgtcctccaccgacgccgccgctctcttcaccgcctccgtgaggagcctgtcc
gtcgctgctacgcctccccctccgccggcgccgccgcgaggagccccgcctaccggctgc
cgctgctcctcctcatccgtcgccgctgctccgtcatgatagtgcaacgccggatcggag
ggagagaaggagagaggagaggctgactagtgggtcccacaccagtttctccccttcgtt
gccatgttggcatgctacatgggcaaaagtagcaaatgttaagatggtatctcttaagag
gggtaaaaaaaatatgtgcaaacttaaaatgtgcatttagataattgtccaatcaaaaat
ggcaaatagttaaattcccc
>group_3803.fasta_consensus
ggggaatttaactatttgctactattgcatttggcacttatccaaatgcccctcttatat
ttgctcctttttttgctcttcttaggtgatggcttcttaacaatttaccacttttgccta
cgtggcgtaccaccatggcttgcaaacccaaaaaagtagtgtgggacccacaagtcagcc
tctcttcccttcacttcatcttcctcctcgctcatcctccagctcgccgacggggaggag
ccccctcctagtccgagcccggtgccggcaagctcccacgcgcatgcctccctccgcgag
ctccctccctacgtccctccaagcccagcgccggcaagttccctccgtgctcggcgtcct
gtgaccctctcctcggcagcggggaccatgaggcgtagctccggtgggcgaggaccatta
agatgtacgcggccttctcctggcacaccggcttgtcggaccaattgagcacatcggcgg
ccctcggggtaaagtgcggcgagcgcgcggtccgctgccgtggcccgcgggcgtgtcgcc
cacggtggcgacgagcgatggtgtcagcaccgcagacaacagctgcgacgcgttcgccgg
cacgatggagaggttcaggagtgcgcgcaggccattgttcgttagctccatcggcgagga
gagggacgtcgggcatggtgggaacttgccggcgccgcgcctggagggaggtagggaggg
agcttgcggagggaggcgtgcgcatgggagctcatcggcgtcgggcttggagggaggcgg
ggagggatgctggactgggagggggctcctccccgtcggtgaactggaggaggaagatga
agtgaagggaagagaggctgacttgtgggtctcacactgcttttttggggttacaagcca
cgtggcacgccacgtaggcaaaagtggcaaattgttaagaagccatcacccaagaagggc
aaaaaaaaaaagagcaaatataagaggggcatttggataagtgccaaatgcaatagtggc
aaatagttaaattcccc
>group_3804.fasta_consensus
ggggaatttaactatttgtcacttttaggttcgtcacttatccaaatgctcctcatttgt
gcttaaaaatttgccactgaaaagaggtaattttttaactatttgccacttttgtctacg
tgatgtgtccgcgtgaaaagtaacgtgggccccacctgtgagccactcccctctccttct
acctacgaccgccgtatatgtatcgaagtctaaaagtacttatattttaggacggagtat
gtcaaagttccaaaatacttaatacttatattttaggacggagggagtaaaagtgataaa
tatttaagaaattaccactctcaagtagaaaattattaaacgtggacctaagagagtcat
ttggataagtaaaatcttaaaagtgacaaatagttaaattcc
>group_3805.fasta_consensus
gggaaatttaactatttgccacttttaggttaggcacttatccaaatgcccctcttaggt
ttgcacttaataatttgccactggagagaggtgatttcttaactatttgccacttttgcc
tacgtggcatgccatcgtggtgtgcacgcgtggaaaacaatatggaccccacccgtcagc
ccctttcctctcttcttctctacctccggcccgagcaggtgccgcgccgacgcgccatgg
cgaggaatacgacgacgatgggcgggagcggtgcgatgaggccgctgcacgcgaggacgt
gggtgagcgcgaggacatgtgtatttctacggcggcatgcccatgatgctaccggctcca
gtcatcaacagtgtcgaggtatgccccgtcgacgtctcgatgagctcaagccgctccagg
tcgggctcgccgtcgacaacacccgggtccaccgcgtcatgtgggagctcagcatgtgca
acttcggcctcgccaccgacggccacaatgctcattgtcctacctcgctgccgcggcctc
gccttcgacggcctccgtcggaatggcctctcggcggtcgtgctcacccacgtcctcgcg
tgcagcagcctcgttgcgccgctcccgcccatcgtcgttggattcctcaccacggcgcgt
tggcgcggcacctgctcgggccggaggtggataagaaggagaggaaaggggctggcgggt
ggggtccacgttgttttccacgcgggaacgccacgatggcatgccacgttggtaaaaatg
gcaaatagttaagaaatcacctctctccggtggtaaattattaagcgcgaaactaaaagg
ggcatttggataagtgccaaacctaaaagtggcaaatagttaaattcccc
>group_3806.fasta_consensus
ggggaatataactatttgccactgttaggtttaataattatccaaatacccttcttaaaa
ttgctcttgttattttcctctaaggtggtggcttgttgactatttatcatttttgctcgc
atggcatgccaaactggctacctagggtagaaaacagtgcaggacccaatagtcagcctc
tcacacacccttcatctccccctccgggcctaaatattatcttcatcaggcctaaattag
agactgtcaccgatgagacgtatcggtgacgggcttaagataatttttgtcgagcctaaa
catgagcctgtcaccgataggtctcatcggtgacgggctcgaaatacatgcatatggata
atgtttgtacgagtatatctttgtcggtgtttatttcccgttagagatgatggcggtgtg
acggtccgcatgcccccgacacgggaaatgccattacatattagaagttctatactagtg
cacggtaggaatataatttataaataactgatgttcggaataaaaaaataaggacaagaa
acatctagaacacgagatcaattaaaattcaaaatataaaataaaataaattttaagatt
agaaaaatatgagagtacaaggaggaataatttattaaattaggaataaaaaatattaaa
agaactgtagccgtagaaaaaacaagattaaataaaattaataataaaatataaaataca
ttccaaaataaaaaaaagagagttcaaatatgaatacaatttataaataacaaaattcag
gaataaaaatgaagaatattgaaagaaccgtctgtcttgaacataacagtgacaattgac
aataaagagagcagcagcaacgggcaagtggtggaagttgatgtgacatctaaaaactat
aaaacaaaatcccaatgatgattaagtttgattttcacaatcctaatgacaattaaaaag
ggagcaacaggcatcgttaaataacatggtcccgacggttgatgggacttctagaaacta
aaaaataaccaacgataatcaggtttgattttttaaatcccaataacataaagagagagg
gttcacgggcgtttgatgagacttctaagaactataaaaaggaacccaacaagacaataa
actctaaaactataatatctgatttttaaaggtgccaagaaggatggatagaaaccgtgg
tacgtcggacaaaaaaataaagaggtgataaagaagcaaggggtggcggccagtgtaaat
tttaaaaactataaaattaaaaacacaataatggtagattcaatgtttttaagtctgaaa
caacgagatggctatttaacattttttaagaaaaaaaatcatgtctaaaagattgataat
tttgtatggggctagccgcgcaattgattggtcacccagctaattatttggataattatc
aaacttaaaagtgacaaatagttaaattgcc
>group_3807.fasta_consensus
ggggaatttaactatttgtcacttttaggtttggcaattatccaaatgttccttttaggt
ttgcgcttaataatttgacactggagagagatgatttctttaactatttgccacttttac
ccatgtgacgtgccttcgtggtatgtccgcatgggaagcaacgtagatcccacctgacag
cccctcccctctgctttttcctctccggcctccaacgaggtgactcacgcatgtggagtg
ggatgagctagggcgggtcgaggcggccgtatacgtgtggctggtagctgggcacatcgg
ggctgtcaacagcggccgggtcaacaacgacggggcggggcgggggcggccgccggggag
gacgaggcgcttggacagcttgaggtcgtcctccaccgcccttgcgaagtcctcatccat
tgccgctgccatccttcgcctggctggaggaggagaggagttggaggaggggaggacgag
gtgtctccgtcaagcctcctcctcctcaagacccgcgccatcgacgcccgccgacctcgt
gccggccactggccctacgcccgttggctccgcggccgccggtcaccgtggcgccagttc
acctcgtcggaggctagagagggagaagaagaaaaggggagggctgatgggtggggtcca
cgttgctttccacacggacatgccacgatggcaagccacgtgaacaaaagtggcaaatag
tcaagaaatcacctctctgcagtggtaaattattaagcgtgaatctaaaagaggcatttg
gataattaccaaacttaaaattggcaaata
>group_3808.fasta_consensus
gggcaatttaactatttgccacttttaggtttatcaattattcaaatgtcttttttatat
atatatgtttaataatttaccactgaagagaggtgatttcttaactatttgctacttttg
cctatgtggggagccgtgcccgcatggaaagcgacgtgatcccacccgtcagcccctccc
ctctccttcttccccaccttcggccgtcgtatctcctccatcccggctcgcctcgccatg
tacagctgctcgtgcgccgacgtcctcctgcggcggcagctggcgacccgcgacgacggt
gtgggcggaggtggccacggcggcggggtgcgcggaggcggctgcgggttcttgccgccg
tcagagctgacaatggcgcaggacgccggggcagcggcggcgcaggacgtaggaccacgg
cagcggcagcgctcacagctgagctgggctagctcaggggaaagatgtaggggttgcgac
ggccagaggtggagaagaagtagaggggaggggttgacgggtggggaccacgtcgctttc
catgcgggcacgccacgttggttcgccacgtaggcaaaggtggcaaatagttaagaaatc
acctctttctagtggcaaattattaagcacaaacctaagaagggcatttggataattgat
aaacctaaaagtggcaaatagttaaatttccc
>group_3809.fasta_consensus
ggggaatttaactaattgccacttttaggtttggcagttatccaaattcccttgttacgt
ttcttaactaattggcacttttgccctggattgccacatggccaacagtgacaaatagtt
aagaagccaccatctaagaggggcaaaaaattaagagcaaacttaagaagggcatttgga
tagttgccaaatctaaaagtggaatatagttaaattcccc
>group_381.fasta_consensus
gagtaaatttcactaaactacatatactttggtcaaattatcacaaaactacagatttaa
ggagatgtatcacaaaactacagatttagcactaaatttctcagagaactacagatttaa
gatggagtatcacaaaactacagatttagtaacaaaattatcacaaaactacaggtttag
tgtcaattcaatcacaaaacttatgcatttataactcaaatataacactagtgctaagga
tttaaattccaatatatgtagttttgtgataactttgttattaaatctgtagttttgcga
tactccaccttaaatctgtagttctctgagaaatttagtgttaaatctgtagttttgtga
tacatctccttaaatctgtagttttgtgagaatttgaccaaagtatttgtagttttgtga
aatttactc
>group_3810.fasta_consensus
ggggaatttaactatttgccacttttagatttgacaattatccaaatacccttattaggt
gtgcagttatttttttccttcttaagagatggtctcttaattatttgccacttttaccta
cgtggtatgccaacatggcaacctagattgaaaaacagtgtgggacccacttgtcagtct
ctccttcccccttcatctctcccccacgcgtccacagcccccatggaagccaacactgtt
gccgccgaggcgccgcctcatctgcccggtccaagctgcagaggcgcagacctccactcc
ccgctgtgccgccatcgacgccaacactgctccgctgccccaccacgccaacgtcgccct
gcaaccgaccactgatggcaccgctcgcagccgacgctgtgaggcccctcgctgcctccc
accattggaaccctaccagacgctgcttgggccttcgacgatggggatgacgagaaggag
gacgacgccgcaccgctgtgctatccccgtgctgacaacctccacgccgctcgtcctcaa
agacgccgaccttctccccatcgacagcggcggctaccccaaatcctccctatcaaggac
ggcgccacatcgttgtgctgtccccatgctagcaatctccacgccgctcgtccttgacga
cgccaacctcctccccacgacagcggtggtcaccccaaatcctctggcgcgatgttgcag
acgtcgtctcgcgtcttcaccgcgcaccctgggtcgttctagtgcatccgcccgtggtga
cgacgctcctccttttcctctccctcgtcgtcctccactcccacctctacttgtctgtga
ggctgtgccatcggtggtcgacggcggggcggtaccggcgtcgatgggggaccatggacg
tggggggagagagagagatgaagggggaaggagagattgacgagtgggtctcacaccgtt
cttcaatataggttgtcaagttggcatgccacgtggacaaaagtaacaaatagttaagag
accacctcttaagaagggaaaaaaataactgcaaacctaaaaatggtatttggataattg
ccaaacctaaaagtggcaaacagttaaatttccc
>group_3811.fasta_consensus
ggagaatttagctctttaccacttttaggttcgtcacttatctaaatgcccctcttagat
ttgcgcttagtaatttaccactagagagaagtgattccttaactatttcctacttttgcc
tacgtggaaagcgacgtggtccccacccgtgaacccctcccttctccttcttctccacct
tcagccttcgcacccccttcatcttcgccctgagctggcccagctcaactgcgagtgccg
ccaccaccgtggtctcctctggcgccacgtccccgagcctcacgtcctgcgccaccgctg
tcctggtgatgagcgtgagcagcagcagcagcgccgtcagtgcgtgtgcgcctctcggcc
tgaggaagcagcggtggccccatcggcgtcatggtcgtcgtcctcctcctcgacggcgtc
ctctgcctccttctcaggaagcttgcgcaagtgaagcagctttgacggcggcaagaaccc
gcggccgcctccgcccaccccgccgcggtggtcgccggttgctgccgcaagaggaggtcg
gcgtacaagcagctatatgcggcaaggcgagccgaggtggaggagatacggcggtcagag
gtagagaaaaaggagaggggaggggttgacgggtggggaccacgtcgctttccacgtggg
cacgccacgattgctcgttacgtagacaaaagtggcaaattgttaagaaatcacctatct
ccagtggtaaattactaaatacaaatcaaataggggcatttagataagtaacaaatagtt
aaat
>group_3812.fasta_consensus
gggaaatttaactatttgtcacttttatgtttgccaattatccaaatgtccttcttagat
ttgcacatatttttttcgttacttttaagaggtggcatcttagctatttgccacttttgc
ccatgtggcataccagcatggcaacgcagagtaaaaattgacatgggacccacttatcag
ccgcacaactatccccttcctcttgctctccgatttgcccgttggctgccgacgctgctc
ctctctttcacggtagcagcggtggctcgcacgcggttgcagaagagggggagccgctgc
gcaaccgctgcaaccacgggattcgccaggagtgtggcgagctcaaaactgggaggatgg
agccgtcgtctgcaagggacgggtcggccagattagcgaagccgtccacatcgtcagtgg
atggccggggagggagggacgcctcatcggtcaattaaaggctgtggttgcggttgagca
cggcgaggcggaggtcggactcacggcggcactcgggtccccctcctccttccatggctc
cctagcacggcgagcaaggcaggtgctcggtgaggacagctaccatagtcggcgcaaacg
acgcgagcacaacctcgcatccagtccagcgtgtacatcctcggccgggacggtgctcgg
ctcccccctcctctgccaccgcgagtcggcacgccatcggcgccgccgagatggtttgcc
gccgggaaagagagcagcgctcggcctcctcctcgaccccagccacgagccggcgcgccg
ccgccgccgggaaagagaggaacagcgctagcactagcaaccgacggcagaccggagaga
gaggggaaggggatagttgtgcagctgacaagtgggtcacacgtcgatttttaaactgtg
ttgcatgttggcatgccacatgggcaaaagtggtaaatagttaagatgccacctcttaaa
gtggcaaaaaattatgtacaaatctaataatagcatttggataattggcaaatagttaaa
tttccc
>group_3813.fasta_consensus
ggggaatttaactatttgccacttttacatttggcaattagtcaaatacccttcttaggt
ttgcacttactattttgccaccggagagagaagtttttctaactatttgccacttttaac
actgtagaccgccacatgagcatgctaacatgaattaggtgcgttaaatgaccaatctac
cctaccatcataaccctaaaacgatctcatcattctgattgtaaatgttagcctttatag
tacttatataggccatcttggacctttatgcgctatgttttctttaatagactataaaaa
aatacactatgtggcaggacttatgtgtaatatttaacatcttccaggactcagaaaaaa
aaattgcagttcagagtttataaattaagtctagaataaagccaagcaagcatatccggt
tatctacatcttttaattcaaaactagaaataattaaaacaaaaagttctattgtattag
cccactgaatattctaaattcaaaatgtgcatttgcttattggtcagtgtgagcatttgt
ccttcatatcactgtaaggtgtcaaaaatcataattgctactatcacattttattttaag
ttgaaaggtgctcaaagatgtcatttttttctcatatcatgtaaattagaacgcgctaag
atatagcctagagggggagggggtgaataggctttcctgaaaattacaaacaaattcgca
gcggtaaaattcagcaggttcggaacctccgggtgtagaacactggaaattccgatctgc
tcagactgttcggaacttccggtgatcttaatactagaactttcgggcaacagaaaaacc
tgaagatcttaacagtgacttgaactaaattgcacgaagtaaactactggatgacaaagc
agatacacaatcacaacaacatgcacagaatcatcacagagaggacaaaggcgatttttt
tcccgaagttcggatcttgcaatcctactctccgttgaggtgctccaagaagccatatct
caattaaccccttgcctcacttgtgcaaagatcccagaaaaagtccaaggccttcaactc
aacactcctaggtcattttctagaatttgagcgatcaccaagatccaactcttaaatcct
tctagaaaagaccacaagtgcaagttgctctacctaggagaacctctgaaaactcagcac
aagaatctttactcacttaccttgtttccttgcggaggtaaggaaaaccttcacaaactt
acccgggacatccacaagatctttggaagctcgcgggcgacacctaaccatctaggagaa
gatctccaagagtaataaacccaagtgacagcccacaagatatccaaagtgctcaaacaa
acctaatgttcaaacattctccaaatcactcctacactctcatctattctctcaatctcc
caagaatggctctagatttgagtggaggaagcaaagggatcttgggagaggctagaagaa
cctagggcatgaaagaactgaagtgaaaatggccaaaaggtgagctgggtgcgatccgaa
tatatataacggctaggtgacgtcatctagccgttactcacatttttgaactggaagggg
cccggaacttccggacaacacttatgaaaattttcaactcgtaaggtccggaagttccgg
gtgcaggggccagaacttccggccagccttctctgtccgggatggagccatttccaaaaa
tagctcctaaaaatattctaccatatggatctcactaagagcactttttatatcccagaa
ccacacttggaacccctcttaatagtacggtttttcctaaaactcgatttcaaatattaa
actatcatattgtctttcaagcttcaaatctgcttgaatgaatgttgtagggggtctcca
agcatctctcgatcacctaagttcaccttgggagttgggactaatcacctgagtaactca
ataaactcattagtcccttaatcgtattcatcattacaccaaaacccactagggggataa
atacaacttcaatattttctcctcactctttaatatgaacagatttgtgaaggcaagggt
atattggtcatttcatgcgcccagtccatgttggcatgcacatgtggtggtgttaacgac
caaatttggtagatcatagattggatttgaggttaaagtcgaagcggatttgaaagaagt
tcatttctcggaaacagagtgcgcatcagctacagacaacgttggctactgtctgcatcg
tctgatattgagtcggacaaggagaagccaatgtagccaatttcagcaagatggttctag
aatcattgttggggtgctgcacaagtattgccacgcatggattgagtccaaagaaggcaa
ttgtatctattaattaggatattctagtagttttcttagagatattccggtaagagtccg
cctgagggacttgttcgtattttgagttgtaatagagatagagtcgtgtctgacaaggac
atattatgtactttaggtataaatatgatccaatacctcagaagcaaataacatcagttc
aataatactttcggcgtatcgccacccttttatattttcattgtttcgatgagttcttgc
tttcgagttggggtgcatcggtttcgatctccgacgaaaaaggtaaagcttgttatggcg
gcttacgttctcgggattagtgcttacatctctatgacactctaatcttgtttatgtaaa
tcgtcgagttatcatatatgctatataatctagatcgatatcactatctaacctcatcgg
atagcctctatcatcgaaaacagtcggtatagatattgacgtcgagatagattatacagt
atatttactatcttgaaaaaggtatcattaacttgtttagatcttatgtttctcttcatg
cttaatgctgcatcgtttaagtttgatctgttaagtaatgctctgaactataatatctag
cttgtcttatgattgctaatagagatagcatcggagtttccgccgatcttacctggttta
gttatcttgttctttatatgtttacttgatatactaaatctgctcttatattaagatctc
acttagataaaatatattaagtctactatcagtcggttaggttatcctgatattagattg
attcatgtttagtatatttcatctatattgatatcttagtataaagtagtatctgagtac
gtactagccgatacatgttagatctgtcttatcggctacgctatgaatatatataatctt
tgcttcgaagtacttttagacataagtgatttatactgtctcggcatgctgtccgatcta
tcctaatcatttggtttaaacatatttcgatgaatagattgtatattattgatatctaca
gccgatcaggtagatctaactatttctatgatttatatttcattgttgatctaatgcatg
ttacatcggcttaatattggacgatacgtcatcggcaatccagccgatcggctttcgttt
atggatttaactttgcttttctttggttcttgttggttgcaggatcaaaccaactggtac
gcttagaacccgaaagcaattctttggacctgcaatagagtaaagcaaatctctcaggcc
agtgtgtgtgtttgcaccaacacgtggtctacagtatcaaaagtggcaaatagttacaaa
atcttctctttccggtggcaaaatagtaagtgcaaacctaaaaagggtatttggctaatt
gccaaccgtaaaagtggcaaatagttaaattcccc
>group_3814.fasta_consensus
gggaatttgactatttgccactaattggtttagcaattatccaaatgcccctcttaggtt
tgcatatattgatgtcttaactattcaccacttttgctcacgtggcatgccagcgtggca
acgctgtaaaacgaggcactatccctcttcttttctctcctgctctctctccaattccgg
tgaggggaggggagaacttcagctccggcgacaccactttgtggtcgcagaggaggacga
gtggaagtagcagccggcggcggcggcggaggaggtgccggcaggaccagtagcggtgcg
tagtggctgtgcccgccggtattggcgtcgaaggccgggagcggcaggtggtggtggtgg
atgacggcggcggcgggtccgcactgtagcggaggcactcgagctccgccacgccaaggt
cgcgttgcggcgctgcttcgccggtgaggaagcttgctggcgcagcctcggcctcgccat
ggccgccgcgagctccagagcggcaggtggtggtgctggtggtggtggatgacggcggcg
gcaccccccatggcggtcatggcggtgttgaggtcgcggagcaagtccgcaccgcagcga
ggcgcttgagctccgccacgccaaggccactgcttcgctggtgaggaagcctaccggcgc
agcctcggcctcgccatggccgccaaaactccggagcggcagttgtgtgtgggtggatga
cggcggcggtgtcccatggcggccgctgtctcctcagcaccgatgccgatgatgtcgtcc
tcagagacggtggtggttgggcaagaaggagagaagaaggggagaaaaggaagaggtggc
tgactagtgggtcccacatccactttctactatactgcgttgccacgctagcatgccaca
tggataaagtggcaaatagttaagaaagcatctcttaagaaggcaaaaaaaatatatatg
caaacttaagaggggcatttagataattgtcaatcctaatagtggtaaatagttaaattc
ccc
>group_3815.fasta_consensus
ggggaatttaactatttgccattattgcgtttggcaattatccaaatacccctcttgcat
ttgcactgaattttttgcccttcttaagaggtggcttcttaagaggccggccttcttcct
cgctgccgcactttgcgcggcctgccgcccgggtggtcgccatcaccggtgttagcctgg
gcgaagtcaaagaagggcggatcaaggacccggagtcaaaaagccggcgagatcaccacc
ggctccgcgttgatccaccaccaccggcctcgcgttgatccaccaccaccggcctccaat
cgcccaagacaccaccaccaccacactcgccacctccacgcgacctcgttccgtgtaaca
ccctgaaaattcctgataataaaaatcactaaaattttgaactttttaaaacttttgcat
catgctggttgttatgattcctattgcttgccaaaccataaatgatcaccaagaaagtaa
agaaaagaactacatttaagcaatagatataatttacgagaatatatttaatcctacaaa
taattatgcacaagatattaaaatcaaataaaagaaaagttattattaacctattttatc
aaatattaaaatatttgaataatgtaggtgggtgccataatatgagtacacatgaaatga
tgattattcaaataaactgagctctctgtatatataatagaattatgggagtatttaatt
cgatatgtagatctatattacaccaagttcctaattgcatttagggattgaaatttaata
tattaaacccctccatataaactaacatataaataaattgaactaatgtgctattgtgtt
aataacggtctcattagaaaattatagaatctttaataaaccttaaatattggataatat
taaattttgggcaaattcacatttgaacacttaatacggtcacccaaatgcttaggagta
aatacaaatttaatttgcaacttttctcaatttataaatcaaccaaaaccctaaaagaag
aaaaataggaaaactttgaaaaatatataataataataagaatatgttcaatattaaatt
tgaatataaatttcgatggaataacttaaacttggtgtattttacgttgtgacaaaatta
gtggcaatagtatatttttcctaattgcaaaataccttctaaaaacaaaaatggtcggca
agcactgttcattagcccccctaggtgttcgatttggttcctagccatcctagccctctt
cctccgcactaccgccgccgcgtcatgtcgcgtcgccgtcgccgcgccgtctccaacccg
ccgcgtactgtcgccgtcgccgtcggctgcgccgcgccgagccccatgcgccatcgcgtc
gtcatcaccgttgtccgcgctgccgcatgttgccgtcgcccgtcgcgtcgccctcgagcc
cccgcccccacaccaagtcgtgcgcgtcgcgtcgccgtcgcccgtcgtgtcgctctcgag
ccccgcacgccatcatgtcgccctcgagccccacgtgccatcatgtcgtcctcgagcccc
gcgcgccatcatgtcacccttgagccccgcgcgccatcatatcgtcctcgagccccgtgc
gccatctgtcgcgtcgaccattaagccaccctttccacaccctataaataccccctccca
tctcccttcttccccacaccctcttggctgccatcacaaggccccaagagcccccgagct
cgtcctcccctctcagccactcctcctcccttctacacatttcatcgaacatcttgtggg
cgtgctgcatcttcttctctactccacggccgcgacatcgaacttcgtcgttcgtccacc
cctcggtaagtcctcgctcctctagcctcacctagttctgtagaaactagagcccccttt
aatttcgccaattagcaaccgaagccgtgccggttcggccgccgttccaccgccggcgag
ctcgccgtggacaagccatcttggagctcctcctctccatctaactagcaaaatggaatc
cccatacgccgtagatgctcaagccctcaccaatttggtcggaaaccctccccatcgccc
tagcacctagccacccgtgcccagccatggcggccatgctgtgccactcgcccccgcgcc
gtcctgcgccgtggcagccggcgggagatcgccggagccttgccgcacccttccctggcc
gccgtcgggtcgccctcggccggccttgccgtgcgcgtcgtgtttcccctgctgctcccg
ctcggtcgggaggaagaaggagacggaggaaggagaagaccagccgagccactgacaggc
cgcgccctctccttgcttttccctaagaaaattaattcggtagaaaaagaaaaggaattc
tgggtcccacctgttggtcactagggttatggattagattacggattaaaaaaaatcatt
tatgaacagtagccttttacaatttttcggatttattccaatttgaatctttaaactagc
ataacttattcgttttaactccgattcgagtgaaacttgaacctaaattcatctaaattc
ataagctttccaatggtatacaattaactatttaataaaatatatttataattataaatt
aattaatatcaaatgattagataatagttaacctaaatagtgtgccaataaataaaaatg
gatattgtacagtagaataattatctttaatatgttttgtcactgtagcaaccacataaa
ttaattataatcaatgtttgaaattaatggatatataggaaaatattagtgccatttatt
aatctatgtccaaatataattaaaacccatgacttattagttatttaaatagagttagcc
ttataattattaggtaagtaaaatatagatacacatagatcggtcctaagcttgtttatg
gcaaataataacagagctagtgtgattaaatcacctatatgaaattaatcaacgacatat
cccatataatagcatatagtaggagaggtgagcaacccttagttaaccaagcagtaaata
gaaactattcaaataaatgattccatatattaagatattgtgcacatatattgtacatcc
cattatagatatatggtatcgtattaatttgcttgttgcatatattaatttagagggagt
atatgacaaacatgaatattagataaatactagttatacatcttgtcctcgtataattac
agatcaactgtaaatttagattattcattgtaaaattatgtgatgggataatctgtaacc
ataatatgattaacctaaacaattctaacatacaaagcatgggtaattgttaacctttta
taatttattttgacaagtgaaatatgtacataattaaaataaagcctccattaataaaat
aataatacaaatgattcacagtaattatttgaccgatccaaaatccatccggcaacagaa
cctctaatgtataaccgttctatttagatagatgcatgtgtaaccataatccttccttag
ccattagctagactgaaccaccatgacaacagaaagactaagaaaccttagctcttagct
tgattagagtccattagcaagcgcgaataatatgagcaacctttggttcgacctcagcaa
atatattttgtttgtgcatatttgattgttgcttgaatattggtttttctcgcgtattat
agactttgtgtatcggttagtcgtgaggcaacgtctgcaacttccaggaggtgaaggttg
atcaagattatatcgagaatagggattatcctgagcaggcaagtcatcaccattccttga
acatgttgatcccaattgcgaaattgttttgtttacaaataaaattgcatgtaatgatga
acatcctacttgtgattatgccatgccttgattattgtttacccttaaaatccttgtaac
catgattatttatgagtccctagtcaattatgacaattgcttagaaatgccattctagaa
tcatgcatactcatatttatcaaatgctatatgcttgggcaattacctttgggaatgtaa
ttgagatgcggcatgtggagacatgagcgccacattgccatgatgttgatgacatgattt
gtgaaaggagaaataaaattaaacaattgttttcgactggggcggacggaggatttgggt
ggtatctgggaaaggctagtaccgtccccggtcaattaaggaccgagccatgaagttaag
catgaaacgacccccgtacaaccgtacttctcgaatgggtatagacctagcggattagat
agccgagcgaaggcagtatccctgcatagatggttcacccctgagtgaggcaggtgcgct
acgatgggacagccgttgaggtagggccgagaggcgtgccctacatcggtgtcgccattg
gtaggactgccatgagtgtgtgagagagagaacttaacttgaaccataatttaatatgtg
tgagacttctctttcccgggagcgccagaactcctcacactgctagaaacatggacgcct
agagtgcatgaggatttaagttcatggagcgggtactgccaatgcgaggttatcgaaaag
ctttaccgtgacgcgtctcatgtgttgggacgaggctcatgtgttgggcagtcgcggagc
gcgggtaaagtgtacatccactgcagtgtgagtaaaccaaatctattcgaatagacgtgc
tcgcggttattgagcaccgggacatgtattacacttggctagactctaaattcttaacct
gtgtgggatgggatattgcatgatgatttttatgttgatggagccacttcctgagaggag
ggaaggtggacgtcctcagaaaaccatgacgactcaatggcgggaagctatccttgggat
cacaatggatggtggacagaaccgtcgttgtttaatgtgaacactggtattaaaacttga
tcagtctatgctaggtctcatgcttgtgaaaagatttgcaaaagcttgctttacgtaaaa
gaacctggagcccttccttgaaataccctctatcatatgcattgttgttgtggtggcttg
ctgagtacggttggtactcacccttgctatttatatatcttttaggagagtgttgaagag
aagtccttgtcgatacgcttgcgtatccaacaagatgatcggagtgcggtcttgttctag
gtctcattccccagtcgactgcctgtggcatgttaaccgggcccttatattattttgtct
tccgctgttgttctctgatagttgttggcctacttggccctaacgtaagtatttaactct
tttagcctgaattcattcatgatatgttgtgatccaactatgtatgtgtgtaccaactac
tgatccactgattggtacggataaacacagaagatttccgatttccaaaatcgggggtct
acattccgcccctcactggcgcccgatagccatcgtcgtcgttttccccaaatcgggccg
ccgtcgtccgccattgctgccgtcgctgaacctcgtcaccgcccccaataaagccccctt
ctcccctctcttcccttccactttgcgtgctgcacccggctaccgctagaatggtcatca
tcggcgaccaaacgaccacgcccaccgccgccaggaaacctcgccgtgcaccgccgtcgt
ccatcaccttctatccctcactcgcaagtcgcaccgcaccacaacaacacaagaaaaggg
aggcgaacgatggagggagatattgcggcggcgtcgggggtggacgcggcggcgttcggc
ggcatcaggagtggatacggtgtcgctcagcagcggccggcaacggggacggcataaggg
gaaggcagaggtggcggcgcggaggaggcgctgaagagagacagggagagggtgcaggcg
gttgcgcctgccgacgcaccgatggcgatggtgcgcgtgaggaagaaggcctgcgaaggg
agatgaagtggaaggagactgactagtgggtcccacatcgtttttcgctcaatgttgcca
tgttggcttgccacgtgggtaaaagtggcaaatagttaagaagccacctcttaagaaggg
aaaaaaattaagtgcaaattcaagaggggtatttggataattgccaaacgtaatagtggc
aaatagttaaattcccc
>group_3816.fasta_consensus
gggaaatttaaatatttgccacttttagattcgataattatccaaatatccttattaggt
ttgcacttaattttttccttttaagagatagtctcttaactatttgccacttttttcccc
tcttaagaggtagtctcttaactatttgccacttttgccaacgtggcatactcgggtgaa
aaatagtgagatccactcgtcagtctcccccgctcttcctcttccccattgacgtcggca
tcattgtttctccactgcgcctgcacccgtcaacattggcggctcggcgccgctccgcct
cctctgccgctctacctccgccgccgccctcctccttcgtcgttgtcgcctcttcgcttc
ttccaccgccacgaggagtccttccggcggctccgccttctccgtcgaagctctgcctcc
cccgccgccactgctccacttcctccaccagcgccattgctctgcctcctctatcgccac
cttgcctcctcctccgccaccgccgtcgccgctccacctcctccatcgtcgctgctctgc
ctcattcgttgccactctacctccgctgccactctgcgtcctccacccaccatgaggagt
ctgttcggcggttccgcctcctccgtcactgctcactggcgttgacaggtagaggcacga
tggagaagagaggcgatgccagcgtttatggggaagagaaagaacggggagagactgacg
agtgagtcccacaccatttttcacccgagtttaccacgttggcatgccacataggcaaaa
gtggcaaatagttaaaagaccacctcttaagagggacacaaaattaagtgcaaaactaag
aagggcatttggataattgccaaacttaaaagtggcaaatagttaaattcccc
>group_3817.fasta_consensus
ggggaacttaactgtttgccacttttagattttgcaattatccaaatacccttcttaaat
ttgctctttttttttgcccttataaagaggtggcttcttaactagttggcacttttgccc
acagaacatgccaacatggcaacccagagcagaaaccagtatgggacccagtagtcagcc
tctcccatcacctttatctctccctccgacgaacagatggcgaaggcgagcaccctagcg
ctgggatcatggtcccataggccaaaacctcgtggatagagatggcgacacggacggagg
acgtgtcatgcgcggcggcgcagacagaggatgtggcaggtgcggacggaagcggagacg
cagacggagggcgtggtaggtgtgacgacatggacagaggcagcgacagcccaggcgtgg
ttggcgtagcaggcctaggcgtccacctcttccgctccatgccctccgccctcggcctcc
cccgccaccgccgcctacaacatcctcattaagacccactactacaacgtcgtcgccccc
gtcgacgatgccgttcgcctttctcaaaacattcccagaggctctagacctgtttgcaac
atgggagtaggagtagaggaaggagaggaatgggggctcgagcagtcgagcttgccgagt
gagaagaagagcttgcccgacacgggtaacgctgtgactggaccaggcggtggagatggt
cgacagtgaggggccaggactgtgaccccagtgttagggtgctcgtcgtcgccatctgtg
ggctagaggaagagatgaaggggatgggagaggctgactaatgggtcccacactggtttc
taccctggattgtctcattagcatgccacgtggtcaaaagtgacaaatagttaaaatgcc
atctctttaaaggggaaaaaaaaatctaagaatgaaatttggataattgtaaaacctaaa
agcggcaaatagttaaattctcc
>group_3818.fasta_consensus
ggggaatttaactatttgccgtttttatgtttgtcaattaaccaaatatccttcttaagt
gtgcacttactattttgtcattggagagagaagattttctaactatttgccacttttaac
gctgtagacagccacatgtgcatgccaacatggattggacacaggaaatgaccaatatac
ccttccctttacgaatctgttcatattaaaaagtggggagaaaaatataactcgcataat
atgagaaaaaaatgacatctttgagcacctttcaacataaaataaaatgtgactcagcca
agttctggagttaaatggctgagaaaaaaaaaagaagacgtgaggagggagccactccat
gacctaaaccaccggttgcaaaaacatttcaaagaagttcaaacaatactagcaattatg
atttttgacaccttacaatgatatgaaggacaaacgctcacaccaaccaataagcaaatg
cacattttgaatttagaatattcagtgggtaaatacagtagaactttttgttttaattat
ttctagcttaatttgaattaaaagatggagagaaccggatatgctttgcttggctttatt
ctagacttcattgacaaactctgaactgcatagtgtaattatttttatatagtctattaa
ataaaacatagcacagaaaggtccaagatggcctatatatgtactgcaaaggctaacatt
tacagtgagaatgatgagactgttttagggccgtgaaggtaggggtagattggttattta
acgcacccaattcatgttagcatgctcatgtgacagtctacggtgttaaaagtggcaaat
agttagaaaagcttctttctccggtggtaaaatagtaagtgcaaacctaagaagggtatt
tggttaattgccaaatgtaaaagtagcaaatagttaaattcccc
>group_3819.fasta_consensus
ggaggatttaactatttgccacttttagatttgacaattatccaaatacccttcttaggt
ttgcacatattttttgcccctcttaagaggtggtctcttaactatttgccacttttgcct
acgtatcatgccaacgtggcaaactcgggtgaaaaaaggtgtgggacccactcgtcagtc
tctcccctgctcttcctcttccccatcgacaccggcatcacctctcttctccaccgtgcc
tgtacctgtcaacaccgccgccgcctcgcagttgactaccaccagcaccgtcggaggcag
agcggaggcggagcagcagcatacaagctcgtcgcggcgatggaggaggcaaagcggcgg
tggaggaggcgaagccgccggacggactcctcgcggtggtgaaggacgcggagtggcggc
ggcgacggaggaggagggcggcagcggaggtagagtggcgacggatgaggcagagcagcg
gcggtggaggacgcggactggcgacggcgacggcggcagaggaggaggcaaccgcgccgg
tggaggaggcggagcagaggcggcaatggaggaagagggcgacagaggaggcggagcaga
ggtggatctgcggtggacagacacctcgcgatggtggaggcggcagagcggcaaccgcgg
cggcggtggcggaggcaaagcgacaacggagaatgcggagccgccggaaggactcgtggc
agtggagggagcggagaggtggtagcgacggaggaggagggcggcggcggaggtagagca
gcggcggtaaaggaggcggagcggcgccgatgtcgacgggtgcaggcgcggtggagaaac
aggggcgacgccggcatcgatggggaagaggaagagcggggaagagattgataagtgggt
cccacaactttttttcacccgagtttgccatgttggcatgacacgtaggcaaaagtggta
aatagttaagagaccacctcttaagaggggaaaaatatatgtgcaaatctaaggtggtgt
ttggat
>group_382.fasta_consensus
gggaacacatcctatgcacacaaggctttttcgtgtacacaccaactaacaaatatcaca
aaaattctggaaaaaaatgtacatgaactttaagtcgtattatatatatgtgtaaaatct
caacttcaaattcattatatatagggggtaacaaaaaagacaattctggcagatttactc
ttaaaactgtcagagtttttatcttatttgttacgtctaaaatgtattgaatttaaagtt
aagactttacatataagtgtaacactaatggaaatacatatgtacaatgttttctaggat
ttttggtctaatttgttagttggtgtgcacggtgtgtatacggaaatcttatgtgcacag
gatatgttcc
>group_3820.fasta_consensus
ggggaatttaactatttgccacttttaggtttggcaattatccaaatacctctcttaggc
tcgcgcttaataatttgccaaaggaaagacatgatttcttaattattttccacttttaca
tacgtggcgtgcccgcgtgaaaaacaacatggaccccacccgtcagccccttctcgctca
ttctgctcctcctccggctgccaagtctcatccttctctagatcttggcagcggaagcaa
gctagcatcggcggcgccgtcggaggcggacctcgcgcagctctcgacggtgaggaggtg
cacggggaggagcggcctgcggtaaggtgagcaaggacctgatccatggcggcgatggcg
cactgtgttgtcctagtgcctgtcctcgtcatcgcctcctcccttgttgcggcggcgtac
ggggcggccttgcgttcgctcagtgccaacgaaggcaagggagaggtcaacaccgacacc
gccgtcgacctcatcaccaccagccgaacctcaacactgacgcagggtggtctcgccaga
gccgtggccatcgttaggttggtctcacctttgtctcctttttttttaatccctgcgaag
tccaccttcgatgccccgatgccacgattgacgttgccgcgtcgctggttgatttcgtcg
ctaagatttggagaaggaggctgtgacggccggaggaggaaaaggagaggggaggggctg
acgggtagggtcctcattgatttccacacgggcacaccacgatgacatgtcacgtaggca
agagtgacaaatagttaagaaatcatctatctccagtggtaaattattaagcgtaaatct
aagaggggtatttggataattgccaaatctaaaagtagtaaatagttaaattcccc
>group_3821.fasta_consensus
ggggaatttaactatttgccacttttagattcggcaattatccaaatacccttcttaggt
ttggagttattttttttgcccttttatagaggtggtctgttatgtgcctaactatttgcc
acttttgcctaagtgtcatatgccaaagtggcaacccaaggtgaaaaatggcgtggggac
cactcgtcagtctctccctcctcttcatctctccagccctgtcgacgcatctcctgcacc
ccatcgacatcggctctcgtgctcctcatcgccacccacagcgccgccgcggtgtacagc
atgccacagctagctcggcgccgccaccgccggcgggagtggaggttggcgaggaagaag
agccggaggagcaccgccgcgccgccgcccctcctcaacgccgccgcatgtgagtaggag
agcgggagtcgaggacgacgagaaagatgagctggaggagcactgccggcctcacgccgc
tgcccctccgcaacgccgctggcatgaacactgccgctgcgcaccgagctcgttggacta
ggttgtacaccgcgacggcactgtgggtggcgacgaggagcacgagcgccgacatcgacg
tggtgcaagagatgcgcgcgatggagcagcgtagcagtgccggcgtcgacggatgcgtgc
ggtgtagcagggggcgtcgccggcgtcgacggggctgtagaaatgaaggggagggagaga
ctgacgtgtggtccctacgcaatttttcaccctgggttgccactttggcatgctacataa
gcaaaagtggctaataattaag
>group_3822.fasta_consensus
ggggaattaactatttgccacttttacgtttggcaattagtcaaataccctttcttaggt
ttacacttactattttgccatgggagagagaagcttttctaactatttgccacttttaac
actgtagactgccacatgagcatgctaacatgaattggacgcattgaatgaccaatctac
ccctaccttcacaaccctaaaacgatatcatcattctcactgtaaatgttagcctttgca
gtacatatataggccatcttggacctttctgtgctattttttatttaatagactatataa
aaaaattacactgtggcaagatttctgtgtaatatttaacatcttcaagaactcagcaaa
aaaatgcagttcagagtttgtaaatgaagtatagaataaagccaagcaagcatatccagt
tatctccatcttctaattcaaaactataaataattaaaacaaaaggttctactgtattta
cccactgaatattctaaattcataatgtgcatttgcttattagtcgcactactggagaag
tgatctttgctgggtcggctaattttcacaatagtcccggttctaataaaaaccgggact
aaaaagattacttttagtgccggttaaaaaaattttatctttagtcctagttggtgttac
caaccgagagtaaagatcatctttagtcccggttcatcccctgtcaaaggcctgtcaagg
aggcgaggatctttagtcctggttgttactaccaaccggactaaagattaccactttagt
cctggttgctaataccaaccgggattaaagatctaaataatctttaatctcggttggtat
taccaaccgggactaaaaatctatctttagttaccaacagggagtaaatatttccctctc
atctctgataggttaagtcccagacgagactttcctcctctccgatatcagatcatcccc
tctcctcctacccctcaaatccccttcctcctcctcccctcccctctcctcctccccctc
cccctctcctccccctcctcccctcccatccggcgacggcgggcagctcctcccctcccc
tcccttcatcccctcccatctagcagcgggcagccagccagcggccggcggggctgcgcc
ctgcggcgctataggaccgcaggtggcaggtgccggccgtgcgagcagcggtaggcgttg
gccgtggcgggcagtagcgcaccggccttggcaggcggcggcagcggcagccggtgggag
gggaagcggggggcgcgcatgcatggaagccgggcaccctctcctctgccggcgtccttt
ctttttttttttgataatttgtgattcactgatatgtataatttctttttagaatttgtc
attcattgcatggatctgagatgtataatctgtgatgtatttgatttgtgtgtaattttt
ttaggatttgtcatgtatttgatttatgtgtataagtaacttaggatttgtgatgtgaat
gatttggaatattactttgatttggggatttgcggtatgatttggggatatgcatgtcac
tcgatttgggagaaaaagacagggattaacaccctggcaattagcaaagaaacaatgaaa
aaaaaaagaaaaggtgaccaaccgggactgccgctaccctctctttagtccggttggtaa
caccaaccgggactaaagattcaactttactcccgcttatttcacccgggactaaagatg
gcctggttggaaaaaccggggcgacagggggttcccaaccgggattacaattaaatggtt
tctacagtagtgtcggtgtgagcgtttctccatcatatcactgtaaggtgtcaaaaatca
taattgctagtattgtttgaacttcttttaaatgtttttgcagccggtggtttaggctat
ggagtggctcactcctcacgtcgtcttttttttttgtctcagccctttaacttcggcact
tggctctcacattttattttatgttgaaaggtgctcaaagatgttctttttttctcatat
catgcgagttgtattttctcctcactctctaatatgaacagatttgtgaaggcaagggta
tattggtcatttcatgcgcctagtccatgttggcatgcacatgtggcggtctacagtgtc
aaaagtggcaaatagttagaaaatcttctctctccaatggcaaaatagtaagttcaaacc
taagaagagtatttggttaattgccaaaagtaaatgtggcaaatagttaaattcc
>group_3823.fasta_consensus
gggggatttaactatttaccactattagatttactaattatctaaataccctttttagat
ttacatataatttttttgtcacttttagatgatagtttcttaactatttactacttttac
ccacatggcataccaacgtggcaacaagggtgaaaaacactagagggcccactaatcagt
cactctccccctcttcatctctccctccccttcaaccgccaccagcgctgtcacctttgc
cgatgtcgtcggcattggacaagttcattgcggtggtgaaggagacgaagccgcggtggg
acctcagggcggcaacacggtgcctagaggcggtgctagcccggctgctgccaccacatc
agcgccgctcctcccactcacgaagacggcctccaaaccacggcatcgacaatgacgatg
accgcgacattggaaccgatcgcgcactatcgcggttgttcgtcaagggcatctcattgg
cgacgttgatgaggtgcgcctcctccacgagagcggggagttccaccctcatgccatgga
tctcctctagttgtccagcgagaagaccggcggcttccgggtcaacgagccgccgttgga
cgaggaggagatgaggaggatgatgagtagtcatccctctcctccccgaacgcctcgctg
ctccgcctccccaccaaagccacggcccccgccgttgatgacaccatgcttgtgctcttc
gtcaccgccgtcgccgcatccatctcccgcctactcgacccctcgttccacatcatctaa
ttcaaccacatcctaaccagctttggacgcccacctttggcccctatccctccaacgccc
tcatctcctctgcctccgacatgcgcaatgaccgtcaacgacgatacaacgagaagactg
atggcttccgagtatgcacggcatgcggcggcggctgaatggggggggggggagagagag
agagagactattgggtcctccaccgttttttacctttggttgccacattggcatgccacg
cgaacaaaagtgacaaataattaagaaaccaccacctaagagtggtaaaaaaatgtgcaa
atctaagaggagtttttggataattggcaaacctaatagtggcaaagttaaattcccc
>group_3824.fasta_consensus
ggggaatttaactatttgtcattattgtatttgtcaattatccaaatacccctcttgcat
ttgcacttattttttttccttcttaagggatgacttattaagtatttgccacttttgccc
acgtggcatgccagcgtggcaacattgagcgaaaaacgatgtgggacccactagtcagtc
tccttccacttcatctccctcgatccgcccttctttgacttcgcctaggctaacaccggc
gacggtggcagcgaccacccggggcggcaggccgtgcaaagcacggtagcgaggaaaaag
ccgccgtcgtgagaaggccggcggagggagagatgaagagaagggagacattgactagtg
ggtcccacatcatttttcgctctgtgttgccacgtgcatgccacgtgagtaaaagtgaca
aatagttaagaagccaccttttaagaagggtaaaaaaagttaagtgcaaatgcaagaggg
gtatttggataattgtcaaacgcaatagtggcaaatagttaaattcccc
>group_3825.fasta_consensus
ggggaatttaactatttgccacttttagattgggcaattatccaaatgccccttttaagt
ttgcactttttttttgcccctctttatgagatgtcatcttaactatttgccgcttttgcc
cacgtggcatgtcaacatggcaaggaggggagaaaccgatgtgggacccactagtcagcc
tctcctccttcttctctccctccgatccggcgttgcaccatcatgacggagcagtggcag
acggggttccttgcggcggtggaggacacggcgacgccggtggtggaggatgcggcggcg
ctggcggaggaggaggcgtcgcggcaacggacgggctcctcgcggaggcggtgaaggcgg
agcggcgacgtcggtggaggacgcggaggaggtagcggtggcggacgggctcctcgcgac
ggccgaggaggcgtagcgacattaccagcggaggaggaagcttagcggcggcggcgctag
cggaggaggcagcggcggcggacaggcccctcatggcagcggtgttggcaaaggaggcgt
agcggcaccggacaccggacgggcccctcgcagtggcgtcgccggcggaatagtggcgcc
ggaggaggcgtagcggtggcagcgggcgtggcaccggatcggagggagagaaggagagag
aggagaggctgactagtgggtcccacactggtttcacccctccattgctatgttgacctg
ccacgtgggcaaaagtggcaaatagttaagatggcatctcataagaggagaaaaatatgt
gcaatcctaaaaggggtatttggataattgcccaatctaaaagtagcaaatagttaaatt
tccc
>group_3826.fasta_consensus
gggaaatttaattatttgtcactattaggtttgacagttatccaaatacacctattagat
ttgttcttatttttttgccgctctaagaagatggcctcataactatttgctacattaccc
atgcggcatgccagcgtggcaatccaagggtgaaaaacattgtgagacccactagtcagt
ctctccactctccttatcttccttagttgactaggcgacgacaccagacggagaggccta
ggtggtggttgaagtggaggtcaatagccgcggcaaacctctctacggcggcaatggaga
taagtgccccttggagtgccggtacggcaacgggcacgcggcggtcccaaatcggtggca
tggtgaagaggcggtaggaccacaccttcgacgacatcatggaggtagattagctagtgt
gtcgcttcctcgccctccagtccctcctcctctacacagtgacccccattgcactcgcca
gtggtggggacggggttgtgttcgtgcctttctcccacctcggcgcactcgtgtagtgcc
agctccgcctcacgcccctcgacgttggccgcttcctcctacgccggtctgggattgtcg
tgagcccgttgcccccacaccaatgcttcgagggcacctgtctcgacaaccgcccgggag
agggccgccatagcctcctccactctggccgccgcctggtcaactgggatgaggaagaga
taaggggattagaaatattgactagtgggttccactccgttttttacatgtgggtaaaag
tgtcaaaaagccattttcttagagagaaaaaagagcaaatctaataggggtatttagata
attattaaatctaatagtgactgatagttaaat
>group_3827.fasta_consensus
ggaaatttaacaatttgtcactattagatttgtcggttatctataaaccccttttaaatt
tgctcttgatttttttccactctctaaagagatgctttcttaactatttgccaattttat
ccacttggcattaactcggggtgaaattaaaatattgtgggatccacttgtcagcctctt
ccctccccttcatctcttcctccagtgtggcgtgcttttggcggccttagtcaagcgtgg
accataggcgaagggaggagcggcaccgctgcgaggagtccatccttcgccaatcgcgag
gagatcatccgccgccaccgctaggcacctgagacggcacgagaagcacgtccacccgcg
cccacaacgtcccttagcaggtccacctcctctgccatcgtgaggaccgtccgtcgtagc
caggcatatgcccgtcacccgttgtcctgtcgtcggagatgtcgctcctcctccctatcc
gctccgtcctgctccagcgcctcttcctatgccgctgttggatcggggtaggttgacacg
gaagcggtcgaggcggaggtacacaatggtggacgcgttggcgttcgtggcagcaagcct
cgggaagggtgggtagtgcgcgacggatggcagaggtgggtggcggtgctgttccggcaa
gggtcagcggagtggtcgtcgatacgttgggtgttccgggatgccacgctattgttcatc
ccgtgcaacgacctcgccatcgcagcgctgttcctcttctcccacgccgattctgttgag
agtgctagcttccacttccgcctccacgatttctgcatgggcacatgtctaggcggggcc
accaccaccgcagctgtgggctctgtcgacgatcgcacaaccatcgccgcggcctccggc
agtgtggcggtcatgggatactctatcgctactgccatcatcacccacatgctccacagc
aagcaggacctcaggggcatcggccagaccacggggccgcgatgaacggtctcctcgcaa
tggcggaggaggtggagcagaggtggactggctccttgtggcgcaccactccttcctttg
ccatggcctgcacatgactaaggccgccgaaagcacgctacattagagggagaggacata
ttgatcagtgggcccacattatttttcaccctggtttggtaagttggcatgacagcatgt
catcgtgggcataagtgacagatagtcaaagagatgcatctctttatatctagtgacaaa
aaataagagtaaatctacgagagacttttgaataatcaacaaagctaatagtgctaagta
gttaaatttccc
>group_3828.fasta_consensus
ggaaaatttaactatttgcacttttaggtttgccaattatccaaatgtctttcttaggtt
tgtctttaattttttttacccttctaaggtggtggcatcttaactatttgccacttttgc
ccatctggcatgccaacatggcaacacagtgtaaaaatcgatgtggacccatttgtcagc
cgcatagctatcctcttcctctcgctctccggcctacccgtcggctgccagcgttgctcc
tctcggcaatggcggtgcgccggcttgcaattgcataggaggagggggagccgaccgccg
ccgggagtccgacctcgcttcgttgcgctcagttgcaaccgcaggattcaccaagagtgc
ggcaagcttagatccgcggggatggaatcgtcatcggcgggatcgagtcggctagatccg
cggagccgtccgcgtcgtcagtggatggccggggagggagggacgccgccgtcggctgat
tgaaggccgtggttgcggtcgagcatagcgaggcagaggtcggactcgctgcagcactcg
gctccccctcctccttccatggctccatggcgagagagataggcgcttggcgaggacggc
gaccaccgtcggtgcaaacgacatgagcacaaccttgcacgtccagtccagcgcgtacat
cctcgactacggtggcgctcggctccccctcctccgttgccgcgagccagcacgctgtcg
ctgccgctgacatggttcgcctctgggaaagagaggagcagcgctcggctccccctcctc
cgcagccgcgagccggcgtgctgccgggaaagagaggagtagcgacggcagtcgacgggt
atgccagagagcgagagaggagggaaggcgatagcttgcggttgacaagtgggtcccacg
tcgatttttacactgtgttgctatgttggcataccacatgggcaaaagtaacaaatagtt
aagattccaccctcttatagggaggaaaaaaattaaagacaaacataagaaggacatttg
gataatcggtaaacctaaaagtggcaaatagttaaattcccc
>group_3829.fasta_consensus
gggaaatttaactatttgcccctcttagatttgcctttatttttttttgcccctctaaga
tggtggcttaactgtttgccacttttattcatgcggcatgccaatgtggcaacccagtgt
aaaaattaatgtgggacccacttgtcagtctcacagctcccctttcctctcttcctccgc
tgcggccaaccccgctgatagccgagtgctgcccactcctccactggcgctgtcgctaga
gaagaagatgcgcttggcgtcgccgtgcttccccagctatggcttcggcgacccaggcaa
cgagacagatcgaaccgacgatgagcccaaccccaccagagaccacatagaatggaagcg
tcatcagtttccacgcaatcctgggctgctgctgcgaaggcggaggcggagacgggtgtg
gcgtgaccaaatccgcctccctcggcgatgggggccgggtcaagggaggaggggttggcg
gtgatggaggagacgacgagctggaggtcccagtcgtgggcagcgaggatctcggtgcag
aggctgtggtcggagatgccggtgaccgcctggaagtagatgaccttgtcgtcgatggtc
tccgccatggcggcttgcggcggtgaggccgagggtgaagctagggtttgggaatttggt
gtcggtgtcgtcgtcgtcgtcggcagtgatggcagttagcacgaaggaagagacgagaag
gggtggagttaatcgtgggggtgcgacctaggtggggcggcgcttggctgttggtagggt
tggccagaccggaggaagagaggaaaggggagttatgagactaacaagtgggtcccacgt
tgatttttataccgggttgccacgttggcatgctacatgggcaaacgtggcaaatagtta
aaaagccaccactttagaggggaaaaaataagggcaaatgtaagagggatatttggataa
ttggcaaacctaacagtgacaaatatttaaatttccc
>group_383.fasta_consensus
gggaaaattggaaccatgccattataattttgcaaaatttaaaatatgccatcctgatcc
acatgtcattgactcatgtgggtcctatatgtcattgagataccgatggtatatctcaaa
ctttgcaaaattataatggcatggt
>group_3830.fasta_consensus
ggggaatttaactatttgccacttttaggtttgccaattatccaaatgcccctcttaggt
ttgcacttaataatttgtcaccggagagagataattttttaactatttgccacttttgcc
tacgtggcgtgccaccgtaccgtgctagcgtgaaaagcaacgtggaccccaccatcagtc
cctctcctctccttcttatctacctccgatcgtcgccgtgacctcccgccggccccgcgt
tggccccacaccgtcgtcccctgccggctgcagcggcagcgcgtcgttcggccgtagcaa
ccacgcgaggtagaaggtccacgaggaggacggcgaaggcggtgaacttcttgcaggtct
cgcggtagtgcctctccgcctgtgactcgtacgctggtggcagtggtggcgtccgatgtc
ccgggcggcgacgacgcctggtggtggtgtcggtgctcggcgacgacgtagtcgaccacc
gcggcggagtaggttgtggcggccaacatggccgcctcgccggccagtggcccgaccaga
gagtcggcgtcggcgatgaggaagaaggcggagacgcggacaaggagggagggcgtcgcc
gtgtccctccacacggcggccgtgccgcagcatcgccaggacggagaagagtcgtgtcgc
gtcgagtcgccggactctagtggtgtctgagctattgggcgtggcggcggcggccgcggg
gcgagcgggcgagcactggctggcagtcgactacggcctagagccagcggggggagtggg
cgagcacgggccggcggccgacgatggtgtgtggccagcgtggggccggcgggaggtggg
cgacaaccactagagagaagaaggagaggagagaggctgacgggtgggatccacattgct
ttccacggtggcacaatacggtggcacgccacgtaggtgaaagtggcaaatagttaagaa
attacctctctccagtgataaattattaagtgcaaatctaagaggagcattttgataatt
ggcaaatcttaaagtgacaaatagttaaattccc
>group_3831.fasta_consensus
ggggaatttaactatttgccacttttaggtttgccacttatccaaatatcccttttaggt
ttgcgcttaataatttgctactggagagagatgatttcttaactatttgacaacttttgc
ctacgtggcgtgccatcgtggcgtgtccgcatggaaagcagcctcaaccccacccgtaag
cccttctcctctccttcttctccacctccggccgtcgtagccacgtccgccatctccgga
agaaggtatctactaataatatgcaacttattagccatttcataaagcatgcattgcata
ctcttcgacttccatgggacccaatgtagcttctagtgctagcaacatgcgaaggtgaac
tagaaagcaaagttgcacaactaaattacatcggaaaatcacaaagcctaggcttactgc
atgtcaatttgtcaataccgtgtgccacatttgctcgagcaactctatcatgattaaagg
tctcacaactaaacatgaagcacatttagcatcgcattgatttaggaggacggatgaagc
agcagaagatgcggtagatcagctccagctccttgtcgtccatttacctacggaagtcgt
cgtagccgacgcggccatcgcggttgcggtcgcatgcgcggagcagctcgtgggcgtagc
cgccgccgtccccttgccggcggggcgtggctacgaaaggccggaggtggagaagaagga
gatgagaggggctaacgggtaggatccacgctgctttccacgcgggtacgccaagatggc
acgccacgtagacaaaagtggcaaatagttaagaaatcatctctctccagtggcaaatta
ttatgttcgaacctaagaggggcatttggataagtggcaaacctaaaattggcaaatagt
taaattcccc
>group_3832.fasta_consensus
ggggaatttaactatttgccacttttactcttttagctttgtcacttatctaaatgcccc
tgtaagatttgcgcttaaaaatttgccactcgagagaggtgatttcttaactatttgcca
cttttgcccacatggcgagccatcgtggcgtgcccgcgcgaaaaacgacgtggtccccat
ctgtcagtacctcccctttacttcttctccacctccggccatcgcaaccccatcatcttc
gccctgagctggcccagctcggctgtgagcgccgccgccgctgtggtctcctccggtgcc
acatccccgagccccacgtcctgcatcacccgccctggcgacgagcgtgagcagcaccag
cagcgccgccggtgcgcgcgcgccgcgcctctgggctcgaggaagcggcggcggccccat
cagcgtcgcggtcggcgtcgtcctcctcaatggcgtcctctcctcctcattgtcatcaag
aagctcgcgcaagtggagcagctctgacggtggcaagaacccgcggccgcctccgcctac
cccgccgccacggtcgccagctgtcgtcgcaggaggtggtcggcgcacgagcatctgtac
gagacgcgaggtgagccaaagtggaggagatacggcggccggaggtggagaagaaggaga
cggaaggggctgacgggtagggaccacatcgctttccatgcgggcacatcacgttggctc
gccacgtaggcaaaagtggtgaatagttaagaaatcacctctctgtagtgacaaattatt
aagagcaaacctaagaggggcatttggataaatgacaaacttaaaagtggcaaatagtta
aattcccc
>group_3833.fasta_consensus
ggggaatttaactatttgccactattgcatttgccacttatccaaatgcccttattagat
ttgcctttttttttgcccttgtaaagtgatggcttcttaattatttgccacttttgccta
cttggcgaaccattgtaaatatcgatgtggggcccactaatcagtctcacaaactctccc
cttcctctctccctttggcccagccagccccgccgtcctcgccttcgtcgatcctcggcg
gttgacggcgaccctcctttcggcggcagcgcgggtgcttggtgatggcgtgaccaggag
gctcctcgagatccccggccaccgagggaagggccgctggagctcgcgggacaccggaca
tggagagaggattgtccgtcgtcaccacacgcccgccgccagagcttgtgggatgtcggg
catggagggagcttagctggcgtcaggcttggagggaggtagggagctcgtggagagagg
cgtgcgcgcgggagctcaccggcgccgggcttggagggaggtagggagggatgccggact
gggagccagctcctccccgtcgacgagctggaggatgaggagaaagtagtgaaggggaga
ggaaggggtcctactctgcattttagaattgcaagccacgttggcatgccatgctagcaa
aaatggcaaatagttaagaagccatcactttatagggaaaaaaaataaagacaaatctaa
taggggcatttggataagtgacaaatgcgatagtggaaaatacttaaattcccc
>group_3834.fasta_consensus
gggaatttaactatttgccacttttaggtttgccaattatccaaatacccctcttaggtt
tgcataaaataatttgccactggagagaggtaatttcttaactatttgccacttttgcca
acgtggcgtgccaccgtgcgtgccagcgtggaaagggccccacccgtcagcccctcttct
caccttcttctctacctccagtcgccgcccacctcccttcggcccgcgccgtcgtcggcc
gccagcccgcgctcgcccattcccccgccggccccgctcgccccacgccgtcgacagcgt
ccaccaccaccactcccccggctcccatccggcgctcctcgccaacccacgcggcggcgg
caggcgagttcaccgaagccattcggagctcaccgaaggtcttctcctcggcgaccaact
cctactgcgccaagctccgccgcctcctctccaccccggccttctccgccgcctgcctcc
tctttggcctcgcgggcttcctcgccgacgcactctccatctcttggtcaccagggagca
cgtcgcgtgcccgctgcccgaaaacctcccgcctactctctgtctccatcgcatgagact
gcgtggggccggcggccgacgatggcgcagggctgcgggaggtgggcggcgaccggaggt
agagaagaaggtgaagagagggctgacgggtggggtcctttccacgctggcacgcacggt
ggcacgccacgtaggcaaaagtggtaaatagttaagaaattacctctctccagtggcaaa
ttattaagtgcaaacctaaaagagatatttagataattgacaaatctaaaagtgacaaat
agttaaattccc
>group_3835.fasta_consensus
ggaatttaactatttgcaactattagtttcaacaataattcaaataccccttagatttgc
acttattttttttctcttttaagagatgccttcttaattattttccactttttcccatgt
ggcataccaacatggcaatgcatagtagaaaccgttgtgttacccactagtcatcctctc
atctcctcctcccctcttccttcggtctggcatacgatgacagcaaaacttgcggtgcag
agcagtgacagtgacgaaggaggcagagcagcggcggacagattccttgcggtggtagag
gaggcgaagcggcggaagaggagggcggtgatggaggaggcgaagcggcggcaaaggagg
ccgagcagcgtcggaggggcttctcgtggcagtggagacggcgacagacgggctcctcgc
gatgctggagggggtggagcagcggcggtgactgagaaggaggatgacattggaggaggc
agagcaacagtgaaggaagcccagcagcggtggaggggctcctcgtggtggtggaggagg
cggagcagcgagcggacctcaggacggtgacgagttgcttagaggttctctgatgcacgc
cggactagagggagagagaaaggggagagaaaaggctgactagtgggttccacgtcagtt
tctaccctacgttaccatgttggcatgccacgtaagcataatggcaaatagttaagaggg
gaaaaataataagtgcaaatctaatagggcgtttgaataattaccgaatctaatagt
>group_3836.fasta_consensus
ggggaatttaactatttgccacttttagattttgtaattatccaaatgcccctatttgat
tcacgcttaataatttaccactggcaagagatgatttcttaactatttgtcacttttgtc
tacgtgacatgccatcgtggcgtgcccacgtggaaaacaacgttgaccccacccgttagc
cccttccccctcattctgctactcctctggccatcaagcctcatcctcctccagatcttg
gcagcggaagcaggctggcatcggcgctgtcggaggtggatctcgcatagctctcgacgg
cgaggaggtgcacgaggaagagcaacttttggcgaggtgagcaaggacccgatccatggc
ggcgacggtgcgctgcgttgtcctagtgtttgtccttgtcgccgcgtcctcccttgttgc
ggcggcgcgcagggcggcctcgcgttagctcagcgccagcgaaggcacaggagaggttaa
catcgacaccgccgtcgacctcaacaccaccagctgaacctcaacactgacgcagggtgg
tcttgccgaagccgtggccatcgtcgggttggtctcacctttttctccttttcttttttt
tttaatccctacgcgaggtccgtctccgatgccccgatgccgccgcgtcgctggcctgat
tccaccgccaagatctggaggaggaggctgtgatggccgaagaaggagaaggagagggga
ggggctgacgggtggggtccatgttgttttcctcttaggcatgccacgatggcacgccac
gtaggtaaaaatggcaaatagttaagaaatcatctctttccaatggtaaattattaagcg
caaacttaagagaggtatttgaataattgccaaatctaaaagtggcaaatagttaaattc
ccc
>group_3837.fasta_consensus
gaggaatttaactatttgccacttttaggtttggcaattatccaaatacccttattaggt
ttgtactttttttttgcccctcttaagaggtggtcccttaactatttgccacttttgctc
acgtagcatgccagcgtagcaaactcgggtgaaaacgttgtggacccacttgttaatctc
tcactgcccttcatctcccctgcgttcatcgccggctcgccaccgccacccctcttctcc
accgcgcggccgaccgtgccccatcgacaccggcgccgcctcgtggccgaccaccgccgg
gaaccgttccgcagccgccaccccatcgttacggcagacggggaggaggacgagcaccat
gttgagcttcagcgtctcggcgatgccctggtcggccacgaggcggcgccggcgtcgatg
gggcggtcgcagccacgcggtagagagaagaggggcggcggtggcgagccggcgatgaac
gcgaggggagatgaagggcagtgagagactaacgagtgggtcccacaacatttttcaccc
gagtttgccacactggcatgctacgtgggcaaaaatggcaaatagttaagggaccacctc
ttaagagggggaaaaaattaagtgcaaacctaagaagaatatttggataattgccaaacc
taaaagtggtaaatagttaaattcccc
>group_3838.fasta_consensus
ggggaatttaactatttgccacttttaggtttggcaattatccaaatacccttcttacgt
ttgctcatattgttttgcccctctaagatgtggcttcttaactatttgccacttttaccc
acgtggcatgtcaacgtggcaacccaggtgaaaaaacatcgtgggacccacttgtcattc
tctcccttcactcatctctttctccctgaactctccttcgacgccggcctgggcctcttc
gccggcgtcgccgacgcctgaatagctgggggggagagaaatgagtgaaggggggagaga
atgacaagtgggtcccacaccattttgtcacctgggttgccacgttggtatgccacgtgg
gcaaaagtggtaaatagttaagatgccacatctaagaggggcaaaaaaaaaagagcaaac
gtaataagggtatttggataattgccaaacctaaaagtggtaaatagttaaattcccc
>group_3839.fasta_consensus
gggaaattttagctgtttgccacttttagatttgacaattatccaaatgcccttcttata
tttgctctgattttttttgcccctctaagatgatggcgttttaactatttgtcacttttg
cccacattgcaatacataggaaaaacattgtgggacccactagtcagcctcttcgctgcc
cttatctctctcaccgtccccgtcagcgttgaaggcgacagtggcgccctagccacaacc
atcccggtggcctcgcacaggaatagcaacgacgtcgacgcatcacctttctccctcttc
ccgacatgcgcatcgtctgcacgtgcaaaggtgagtgcgtggtcccgaccttgatggcac
ccgctgaaccaagcggatgtcagcaacctcctcctcccgtcgcatggccaattaacatgg
cggcggcatcaggcatgcatggcgggaaagccgctgcgaactccggcaagaccatcctag
tgacgatactgacgcgccgcctgtcgaaattagcaaccggtaatattgaaaggggtagtg
cacaagaactagagtagatgggttgaaagacaaagagtttagacatgttcagttcctctc
gatgagaggtaataccttactattgtttggggatttgaatcgtgttgtaatgatcttgat
cttggatgtggttataccctcgagggggcttcctgcccaccttatatagatcatggggta
ggattataggtaaaaacctgaccgaatataatatctattttacaatatttccgaactaag
actttaagccgtttacttaatacttaaggaaacgtaatacccaagtcagaatctattaca
tattctagagatataaactatcccctataactagtcagataagccgatcgtgtgggtata
tggtacttataatctccacaccacccatcttcccttccctggtggcttggtcgcgacagc
aaggtgctggaggaggagattgaactccagaagatggcgaacgaagcgtgaattggagat
ctgagcgggccgagcccgatgtggacggaaaaggtgaagggatggagcaagtcattgggg
cagtacaagagacggagggtcgggccggaggaaaatgaggtggagtggtcgaagtggaga
tccctggcatcaccgctggtcgagaaatcggagaggaatggtagcccgagcacaccgacc
aacacctatgccttcatggcagaggactccatcatcgtcgctacctagctagctacatgg
ctcctgcgacaacgatagcgcgcactgccaatgcccaccacgccctcctgacaggcgtcg
ccactgcgcctcctcaccaacgcgagatgattggagaggagggccatgacacaacaggga
cacatcggaccggagagagataagggaagcggagatgctgactagtgggttccacaccgt
tttttaccctaggttgccatgttggcatgccacgtaggcaaaagtggcaaatagttaaga
agccatcatcttagaggggcaaaaaaaataagagcaaatatataaagggtatttggataa
ttgccaaactaaaaaatgagaaatagttaaattccc
>group_384.fasta_consensus
tttaaccatttgccatatttagatgtggcaattaactttttgccactggacccacatgtc
attgagataggggtggcaaatagttatttgccaaatctaaaagtggcaaatagttaaaag
cccc
>group_3840.fasta_consensus
gggaatttaactatttgtcactattgcatttgccatttatccaaatacccctcttaaatt
tgctcttattttcttgcccttataagatgatgagttcttaacaatttgccatttttacct
acgtggcgtgccaacgtgacttgtaacctaaaaagcagagtgggacccacaagccagtct
ctccccttcacttcatcttcctcctcactcatcctccagcttgccaatggggacaagccc
gctccatgcccggtgtccccgagctccggcaccgccgctgagaggacggccgcccacctc
cacacgcccgccaccgaggagatatgccgctaaggggagggccacccgtgcgtagctccg
gtgggcgaggccgtgccgacggagcaagcgcggcacgacgccctgcgccgctgcgcacgc
tcctgaacctctccatcgcgccagcgggcgcgtcacacctgctatccatcgggccagcgc
cgtcgcttgtcgccgtcgaacctctccatcgcctatggcggtggaccacgtgctcgccgc
gctctgcaacctcatggcagcatgccccaagggccgccgcgcgatgagccacgaacccga
cggtcccgatcttcgtagacttgcacaactggtccgacgcgccggagccaggcttggagg
gaggaagggagcttgttggcaccaggcttggaggggggtagggagctcgccggtgctggg
ctcggagggaggcagggagggatgccggattgggagcgagctcctccctgtcggcaagct
ggaggatgaacgagaaggaagataaagctaggggagaggctgatttgtgggtcccgctct
gctttttaaggttgcaagccacgttggcacgccacgtaaacaaaagtggtaaaattgtta
agaagccatcaccttaaaagggcaaaaaaaaaaggcaaatctaaaaataccatttggata
agtggcaaatagttaattcccc
>group_3841.fasta_consensus
ggggaatttaactatggggctgtgatggccaattttagggttgccagttttccaaatgcc
cctcttagatttacacttaataatttatcattggagaaatgtaatttcttaactatttac
cacttttgccttcgtggcgtgccacactgccgtgctagtgtggaaagcaacgtggatctc
gcccgtcagccccactcctctccttcttatctatctctggtcgtcgcccacctcccgccg
gccctacaccgtcgtcggccgccggcccgtgctcgcccacaccccccctcccggccccgc
tcgccctgcgccgtcaacacccagcgcccaccaccaccactccccgtctccccctcctcg
tctcccacggctcagatccggcgcgcctcgccgatccacgcggtggcgagttcgccgaaa
ccatgccgagctcgccgaaggtcttctcctcggtgaccacctcccaccgcgccacgctcc
tctccaccccggccttctccgccgcctgcctcctcttcgaccttgcgggcttcctcaccg
ccgcactctctatctcctagtcgccggggagtgcaccgcgcgcccgctgcccagtctctt
cccgcccgctctccgtctctgtcgtgtgggaccagcggcccagggatgcgtccggcccac
gctcgcccacccccaccctcaccccccctccccggcgccggccccgcgccaacggcgcag
cgctcgtccacattgctttccacactagcatgggacaatggcacgccatgtagacaaaag
tggtaagaaattacatctctttaatggcaaattattaaagtgcaaacctaaaaggggcat
ttggataattagcaaacctaaaagtggcaaatagttaaattcccc
>group_3842.fasta_consensus
gggaaatttaactatttgccacttttacttttggcaattgctcaaatacccattttagtt
ttccggttaacaatatgccagtgaagggagaagcttttctatttattttttttttgccac
cttttgcactatacacagccacgtggcttgccagcgtggaatggcacgtgaaatgacaag
tatacccctgcatccaaaaaccctaaatcaggctctatcctctgtctcttgtctctcctg
attcccttcgaccgaccgccaccatcaacgggcgacgccgcgccgtcgacccaccgcccg
ccggcccaccgccccgggccggtcccgtcgttctccacccgcggtccgccatcgacgccg
cgtgatcggccgtcagatccacagctccggcatcatcccggcattttgttcttcccccaa
cagcacatcgtgacctggtggggcatcgtcgccatcggtcctccggccggcggcgatgaa
gtcctcggtttccccttcttggtaagttcgttttctctcttgccctccctgcttgtattg
gtgttgcatgcatggagttagatgtgttctataactccatttttcttttatgaatctgtt
tatgtcaggattgatcctggcaatgcgcttagatttgttgttaggggttgctaagtatgt
tgcgaatctagagtatggaatgctaccaatgtcagagcaagactatgattggtgggttga
tattagcagtgagtgggtatgatttggataaatttcgtgatgaaatggctagcaaggtaa
tctgggggccaagcaaagaaattatagtttgggggtttggacactgaaattggaactgaa
atctggggaccaagccaagaaatattaatccttggatatatgtgtgttgtcatgaactag
tatatgttatatattgcccaagaaaatgttattgttcttgcagtcctatatatgtatggt
ttctgttgtagccctatattaccaaatattgtttctgctagatatcagtcaaatgaatta
tacaatcagctagtagtaataagttgtatcatttttcccaaatatcgtttcggattcagc
tctatattgcagccaattgctaccaggggtatactggtcatttcaggtgcccattccacg
ctggcaagcccatgtggtgatgtacagtgtgaaaagtggcaaaaaattagaaaagcttct
ctctcgagtggcatattgtcaactgcaaacctaaaaggggtatttgagcaattgccaaac
gtaaaagtggcaaatagttaaatttccc
>group_3843.fasta_consensus
ggggaatttaactatttgccacttttaggtttgtcaattattcaaatacccctcttaaat
ttgcacttaattttttttccattagagagaaacaatttcttaattttttgccacttttgc
atacgtggcacgccaacgaggctgccccgtcatcaatcaccatctctgcaatgttctaga
tgtttggattgcaccaagagatctcagtgaagatgtttctgcataggtcttcctcaagct
cgaagaaagtagacatttagaatcgatttctatctaaacctccaaactaagccaccccaa
tccaacaatggaattaatgcaagcatgatagtagatgagaggaagaagtagaaattgatc
gaagaagaggaagcaaccaacctggggagatcgcagcgggaggggcgccagcgctatgga
gtcgtcggggcggccgttcttggagcagcaaaagccgactttgaggaaggggcatgcctc
ccacacccactccccgtcgaacaggtctcactcctcgtcatcgccaccgcacagctcctc
gatggagaccctgccgctgaggagtttcttggccgctgccagcgctgagcagcatagcga
cgtgccgcacacgagaagtaccacccccgccgcggcgaacaccatcgtcgtgaccccgcc
accacggccttctctagcggtctcctcatcaacccctcgctaattgcttcgccaccgatg
tccccaccatcgcatcgatcccctcccccccccccaactaatcatcctctcaccactgac
gaagatggccggaggtgagagagaaggggaagagaagatagagagtaggtgaaggaggaa
gaagatgacaggacatcctcgttggtatgccacatgcaaaagtggcaaaaaaaaagttgt
ctctcttcaatggcaaaaaattaagtgtaaatctaagaggggtatttagataattgacaa
acctaacagtagcaaatagttaaattctcc
>group_3844.fasta_consensus
gggcaatttaactatttgccacttttacgcttggcagttatcgaaatgcacttattaggt
tcgcacttaataatttactaaaaggaggtgatttcttaactattttccacttttgcttgt
atggcgtgccactgtggcatgaaaagcaacgtggaccccacctatcagcccctctcctct
ccttctccctctccggcctccttctccaaccatcacggcctcctccagatcggtggtgga
agcagggcagcaacgacgtggtgtcaagagcagcatcggaggtgaacatggagagggagg
tggcgtctccgtcaagcatccggcctcctctgttaggacccgctgatcttgcgtcgtcga
tgcccgccgaccccgcgccggccctacacccatcggctcgcacgagtccctgcgcccgtc
ggctccgtgaccgtcggcctcgcgcccgtcggctccgcgcccgccggcgctactccgcgg
caccttccccggctcttggcgaacgcgcagcgccgaacgcagtgtgccgttgctgccatg
gatcggacccttgtttacctcgtcggaggccggagactcggagagggaggaggaggagag
gggagggggtgacgggtggggtccacgttgctttccatgcgggcacgccacggtggcacg
ccatgtgagcaaaagtggcaaatagttaagaaatcacctctctctagtggcaaattatta
aacacgaacctaagagggtatttggataattgccaaatctaaaagtagcaaatagttaaa
ttcccc
>group_3845.fasta_consensus
ggcaaaatttgctataggacactaaaaaaatgtgtaattggccgagagacaccgcagaaa
ctttacacggctgatggatactccaaaaattatgtaattagctgtaggacaccgaaggca
atattttataatttctgggtcaaaagaggtgatatatttttccaaatgacgagattgccc
agtgtgcaaagaaaattatatattcagaagaagaagacatgagacgtacttgataaagat
taatacgtacgtacccttaaagatgcactaatacaagcatggcaaatgatagctagaaga
tgaattcatggaaatctactgtcgtcgatctagagatgcagctccaggtccatctgcttg
tcgccggcgcccatggaagacacggcggtggctgcagcggcggcggcggcggcgtgggac
gctcttgtctagttgagcatgtccaccgtgttgtcgtcgcggccggcgctgccgagagcg
gccatgagctgcgcgtgctccgtgaagcgctgtgcgccgacgccgacgccgctccaccac
tcgattgggcctacgctgtagccgtgggaggagatggcgccatctttccccacccaaaat
caaaaaatttcttagctgggagcagccgccgcgccgccatggccaccaccgccctcctcc
cccatgcccaccccgcctgcaagccccctccccctccctccccgccactgcggcgggtga
ggcgctgcgctcgctggccccgccgtctcgccctgagttgctctccctcgacgacggcgc
tagcgcgttgaagtcctgtgccgacgccagcacgaggagcatcgccgtcacgcacttttt
tctctgctattccccagcgcagagcagaggcagacgcgtctcgcggtctcgctcgcctcg
gcgttggtcgcgtggcccaccttgtcgtcggcggtggccccgccggcctcgccatcgcgc
agcgcgtcaccgaggcgggcctctccgtctgcgccatcaacgcccattacaggggcaatc
tcgtcatttggaaaaaaaatgtcacctttttgatccagaaattataaaatattgcctccg
gtgtcctatagccaattacataatttttgaagtgcccatcaaccgtgtcacatttttgca
gtgtctcccaaccaattacatattttttgagtgtcctatagcaaattttgc
>group_3846.fasta_consensus
ggcaaaatttgctacaagacattcaaaaaacgtgtaattcgctagaggacatcgaaagaa
tgtgtatttgctgtagggcatcataaaaaactggtaattagctcctggacacccactgca
ttactttattatttctagaggaataggagagagaaacgatcattaaagacaaatttgccc
ttagctcaaatgaatccacgtgggcccacatgtaagcccctctctctcccggcacagcgc
cgcgtcggccagccagaacatgccggcggtggcaggctcttcgccgtgcaatcatgtctc
gcgtcgcgtcgtcgtgcagcgaggcgtcgacggccgaggggaactccatgccgtacgacc
accagtccatgcctgcgccgtgcccaccgccgcgcgccacctccggcgccacatactcgt
gtgtgccgacgaacgagctcgaccgtgcgtgcactggttctgcccgcgatgcccatcatg
tgcagatactcgagcgcgaggagcacctcagtggcgtagaacctggcgaacgggattggg
aatcgacgaccgggcatgctttggcgttgtgagtgagggagtagatctggccggcgtcga
agtcgtcgaacatggcgagcatgaaagggtggtcgagccaacgcaggatgcgcttctccg
cggcggcgtggcccagcttgcccttcttggagagcgcgcggcagtccaccaccttcatgg
cgtactcgcacgaggacgatgagccgacgcattctccttcagacgatgtccctggcgccg
acgtggtggatgagggtgaagtcccgcgggcgtagcggcgacgaggatgggcgcccaagc
gaggtcggccgcgtggtgcgggcgtggtagggaagaggtgggtgtggccatgtcaagtga
gaacatggaggagctgaaagcgacacccactgacccaccgtgctactgctgccgctggcc
tgctgctacttatgcttgagctgggcatggaggcagcgtgtatgtgcatgtcgtggtagg
cctgcgcgcgacagcgcagtgccgcaccaggcccgcgcctcgccgcaccgtagctgatgc
tctccctctccctcgggcttgcttggagaaaagagcagagagagagagaatgagagagaa
aagaacaaggaagaaggagcagggaaggatagagaaaaacaaaaagaaaaaaattcgaag
ggtagaaccgtacttacacagtttttctctctccaatttctccggatataataaaataat
cccgtgggtgtccagcagctaattaccaatattttgtgatgccctatagcatattcgcgt
tcttgcagtgtctcccagctaattatacgttttttggatgtcctgtagcaaattttgcc
>group_3847.fasta_consensus
ggcaaaatttgttacagaacaccgaaagattgcggcatttgctgtgagacacctgaagat
cgtgtatttactcgtggacactacaaaaaaaatagtaattagctgcaggacactcctatt
attttattatttccggtcaaaatggagagagaaagagttgtgtaagagcacccgcaatgg
taaagtaaggtgctctctataaaatatatatatctcaacaatagactagattaatagtaa
accacctcaatagtatgtctacatgggtatctatagctctctcatccattgcctcgtttt
tctctatagactatcttcagattagtagatagctttaccctctctcttcatttaatctgt
tccaaataggaaaatatactgacatggatctcttatagagagcctatagataaccattgc
gggtgccctaagtaccaaaatgcccctagacacgtactgttcttcctctctctcttcttt
tcttttctcattcttcctcgcgacagcggcagaggggaaccaatcaacggcgagcagcgg
cgggcgcggatgggagggcactccaggcggcggcgggagcggcacggaggggtcgcggtg
gagaggaagcttcagatggtggcaacggcggggccggcggtcggcgtgcacggcggcgcg
cggagaggtggaggggataggagagaggcgggcaccggtggccatggcgaagaggtcggc
cgtcgtggcgccggtcgctgcctccgtcgccgcccgcacggtccatatccgcctcagcca
ccgcgagctctgcctcagccgaccgccgcccaggcgagctccgcttccatgcgaccaggc
cgttcccaacgctacccaccatcgttgtcgctacgggaatctctcgaaggagtagagctc
gcccgggcagctgactcctcgcgcattccccttgctcgttgtcgcgaccgccgtcccccg
gcccagcggcagagagcttgctccgcctggaccaccgccgccacggcctcacgctgccgt
cctcaagatgctgccggccggcgccacgacggcccgcctctctacgatggacgccagcgc
ccgcctctcccctatcccttccacctccccgcgcgccgagcgccggcccgcccccgcgcg
ccgctgcccatcacatcccctcgcgatgaagaagaagaacagacaaagagaggaagaaga
agaagaacaaagaaaaagatattgataagtgggcccatgggcaaacttgtctttaaccaa
agtttctctctccattttgactggaaataataaaataatgggaggagtgtcctgcagcta
attaccacttttttgtagtgtccacgagcaaatacacgatcttcgggtgtctcatagcaa
tggccgcaatcttttggtgtcctgtagcaaattttgcc
>group_3848.fasta_consensus
ggcaaaatttgctacatgacactcaaaaaagtgtaattagctaggagacaccgtaaaaac
gtgatacggctgatggacactaaaaaattgtgtaattggctataggacaccagaggcaat
attttataactactgggtcaaaagaggcgagaaatttttcaaaatagcgaaattgcccct
aacacggagcgccgccgcagccgcctcacgcgcggccacctcctggtcgcgctccacgcc
atcgacgtggccaccgcctgccccccgcgcggccgcctcctgctcgcactcctcgccact
gctgccggtctcgcgcacggctgcctcctattcgtgctccatgccaccgccgtcaccacc
gacgacgaggaggacgatggcatcggcgcagcaaccatcaccgccgtggcaggatctccc
ggcagacctgcttgcgctcttgctcctccacctcccgtccctccccgaccgcatccgcct
ttgtgtgatctgccgctcctggcgcacggatgccgctgccagctacctcaccgacggctg
ctcccagctacaaaaaaaaattgcgatttcgggtgggggaaggtggcgccaggggcaatc
tcgctatttcaaaaaatttctcacctcttttgaccaagaaattataaaatattggctcca
gtgtcctataaccaattacacaatttttgtagtgtgcatcagccgtatcacgtttttgca
gtgtctcccagccaattataagttttttgagtgtcctacagcaaattttgcc
>group_3849.fasta_consensus
ggcaaaatttgctacagcctacaggacatctaaaaaacgtgtaattagttggaggacacc
gtaaaaacatgtatttgctgtagggcatcgcaaaaagctggtaattggctgttggacgcc
cacagtattattttattattttttagaggaaaaggtgagaaaacagctttgtaaatacgg
ttctaccctttgaattttttttctttattctttcctctcttctctatattctttcttctt
gcttctctctcgatcccctttctcaccatgtgagtgcacgcctgagcgggaggcggttgg
cgcggggcggtgcggggtgacggccgggcgcagcagcgcaggcgccggcggccggtagcg
cgcggcggcgcggccgaggccacggcggtgtggcgctacggctgggccacggccgggagt
gggttggcccagcgtggcggcggctgcgggcggcccggggggtgggcgggtggcgtacgg
taggaggacggcttggtatatagctggtcatggcaacggttgaggcttgaactgggaagg
ggaatcggtgcttcggtggtggtgggtgctcggggaaggagtgggtacaaagaccattgc
ctcggaggcttcattgtagtgaccaccagtcactggggattgcccgaggcacttaggcaa
cggcgccggctgcacgtaaaccccccctctcccgacggcgaacgtggtcggcaccgccac
tcggcctatctaggaagaagggggagaggggacttccatgtggggcccacgttggagtca
tttaatccaagggcaaacttatctttaatcattgtttctttctccttttcctccaaaaat
tatgaaataatgctgcgggtgtccaacagttaattaccagttttttgcgatgccctacag
caaatacatgtttttatggtgtcctctagctaattacacttttttagatgtcatgtagca
aattccgcc
>group_385.fasta_consensus
ggggcatttaactttttgccacttttaagatgtggcaattaaggatttgccactcacagt
ctatgacatgtgggccctcatgtgtctatgacatgtaggtccagtggcaaatccttaatt
gccacttgtaagagtggcaaatagttaaa
>group_3850.fasta_consensus
ggcaaaatttactacaagacacttaaattttatggcttttgctatgagacatataaagaa
catgtatcttctcgtggacactgtaaaaatttgatacttagctgctggacaccgaaccta
ttattatattatatttggtgcaaatgaagagagagaaaccatgaaaagtacgaatgtgac
cctggtcactgttcttcttcctgctctagtacgataccgagtagtgaaggggatgggttt
ggggaccggcgctccggaaaaacggtgacatcagcggtggcaataaaagagacagtgggc
gcgagagagggtgccaatagcggagaggccggcgagcagaagaagaagtccccctcaccc
ctcctacgatggctgctgcttggtgcaactacaggcgatcacgaaagaggagcacgatga
caactaggacgccccttccccatgcgcctgcggtacttggcgacgaagccggcaagcggg
tgcgggatccgacgacgcgaaagaagatgagtggagggcgttgtgacagaggaggtgagg
acagggttgccagctcccttcgctccctcaaccattgccgctcgtcgccgcaatcccctc
cgcccccatcgccgcccaaggaagaataggaggagagaaagagaggatatgtgagattga
caagtaagcccatgggcaaacttgtctttaatcaatatttctttctcactttccaccgaa
aataataaaataatatggcgggtgtctagcagctaattaccatatttttacagtgttcat
gggaagatacacgttttttgagtgtctcacagcaaagatcataaaatttgagtgttctgt
agtacattttacc
>group_3851.fasta_consensus
ggcaaaatttgctacagggcattaaaaaaacgtgtaattagcttgtggacaccgcaagaa
cgagaatttgctgtagggcatcataaaaacgtgtaattagctcctggacacttggagtct
tattttattatttcttgtggatttggagagagaaacactgctgagagtacgattttgccc
ctgccctcacaccagccagagcaccgccaccaccacctccgccattgagcccctcccttc
cccttgcgccagcatgctcccaaaacatccctaactctattttagcgatcaattttagga
cccctccgccggagagtcgccaccaccattgccgttgtccatcgtccgaggagctcgagc
aggcgcggcgaccgacgcagcgagcgtactggggagagggggagaaaggaggtcgcacgc
ccactctgcgctgcccgctgccacgcccacgccatcgcgagcggtcgatccggccgtctc
tctccccctctcccgccagcgccatcgcgagctgtcgccaaccccgccgacattgtcgcg
cccgctccgccgtgacctagcgccaactccgctgccgttgtcgcacccgctccacgccgc
ccgttcccgcgcccacgtcgcccgcctctcccgttgtcgcgacctagcgccaactccacc
cgttcgcccgcttgccgctcgttgccgcgcccgcgtcgctcgtctctcccgtcgtcgtga
cctagcaccagctccgccgccgttgtcgtgcccgctctgcgccgcttgttgccgcgcccg
cgtcgcccgcctctcccgtcgtcgcgacctagcgtcaaccccgtcgctgcgccgcgggcg
cacgcgaaccaagccgcccctacggtcctcaaatccaagggtaaacttatctttatttag
tgtttctctctccaaattcacagaaaataataaaataaggccccgagtgtccaggagcta
attacacgttttttgtgatgctctacagcaaattcttgttcttgcggtgtccacgagcta
attacacattttttcgatgccctgtagcaaattttgcc
>group_3852.fasta_consensus
ggaaaaatttgccacgggacaaaaaaaaaaaagtgtaattgactgagagacaccgtgaaa
acgtgatatggctgatggatactacaaacaaaacgtgtaattggccgtaggacatcggtc
gcattattttattttttgcgggtcaaaataggttatttttctaaatgtctggattgccct
ttctcttttcttctttaaacaccggtgggtcccacgtgttatggatagtgtatgcttaat
ctaatttttaataggtttttaaccacctggcccacgcgtcatggactaatttgttcctaa
ttagtagggtgattactatttgctaatcataagtgaggcccacatctctctcctatcctt
cttcttcctcacgcatgcggtggagcggaggaacggcgctcggccagcgcgatggcccga
gacggggcggctcggcgcgcggaggaaaagcggcggcgctccgccggggtaccactgcag
gcgacggcgaggaccaacaccaggatctcctcgttcagcaaggaccaacgccatggcgac
gagcagcgctgggatctcctcgttcagcgaggaccaacggcgacgtcgaggaccaacgcc
atggcgacgagtagcgcccggtgatccactctgggagcagcgtgaaccagaaggcggcga
tggcgacgagcgcgacgagcgccagcgcggcggcggtgttggggaggagcagcgcgaagg
agacggcgtcgagcgggaggcggaggcaccgtgagaggaggaggagggcgacgtggccgc
cgaggaggaggaggacggagagcgaggagaaggcgatgtaggcgcggaggcaatccgatc
cgatgaattggcggtggccctgctccatggcaggggcaatctcgccatttgaaaaatatt
atcacctttttcgatatggaaattataaatattgcctccggtgtcctatagccaattata
caatttttagagtgtgtatcagccgtgtcacgtttttacggtgtatctcagccaattaca
cgttttttgcatgtcgtgtagcaaattttgcc
>group_3853.fasta_consensus
ggcaaaatttgctacatggcatctaaaatttgtgtaattggtcataggagaccgtaaaat
tgtgtgactgctaaaggacatcaaaaaacggtgtaattggctacaggacgccgaacacat
tattttataattttcaaggcaaagtagagagagaattttttaaaaagacaagtttacccc
tgattaccctttctccccatggctatgaggaggcgacggcagcttcaacggtggcgagtg
gcagtgcaagcaaagcagtgacctgctgcgatgggcggcccgcacaggtggacgtcagcc
actagagtaacggtccggcgctgggcctgtccctcggcagcggtggaggagaccaacgcg
acggcacactgtggtggccgtattgctgcgctggagccatcgctgatcctgagcatgctt
gacaaacgcggcagatgcagctgcgacggtgaccgtggccctacgcattgcgtcattata
tagctgtccgtcggcgtggcggtgaagtgggagtgtgtggaggagatcaacggtgagatg
gtgtcgtcggcggacggtcaggcgagccggacggcaacgactatggtagcatccgcaaga
agctccagtattgatttgtatttgttcatccacacagcacggccaacctggtacatcacg
tatgtccacgcgtttttttacattgtattgattggtatttgatcatcttttgttggttga
atacgtgcggatcactaaaccagcgctttgttttttcgagcagaagcagaaagtcccttt
ttactcgaaaatcaactgatgctcaggccaaggcaggggcaaacttgtatttctttttaa
tttctctctcccctttttactcgaaaattataaaataatattcctatagccaattacact
attttttggtgtctctcggcaatgacacgatcttacggtgtcctccagccaattacataa
attttgaatgtcctgtagcaaattttgcc
>group_3854.fasta_consensus
ggcaaaatttgctacagaacactcaaaaaacgtgtaattggctgggagacactgcaaaac
catgatacggctgatggacactacaaaaattgtgtaattggctataggacactggagaca
atattttataatttccggctcaaaataggtgagaaacttttcgaaatagcgagattaccc
ctggcgccgctcctctccagctcgctcgccctgtcacctagctagcgtcgtcgccacctt
gctcgcggccgcctcctggtcgtgctccacgcgtgccctgagctcccacagcttctcctt
ggtgcgcgccagcttggtacgcacgtcgttgagctccgacgcctgcgcctcctccaggcg
atgattctcctcctgcagcgaggcgaccttcagctccagcagccgcgcctccacggcggc
ggcgggctgctcaagctcacgcgctgtggcatccggctcccagagctcatcgagctccgc
cagcaggagctgcagcagctgctcctgctccatgagcgacagccagagctccttcaacct
ctccacctcctcatcctcctcccgctctttctcctttgatcggtcatcgtcgcgcgtcat
ctcaccgccggtgcagccaccgtcagcatttcctctggccatgttggcagcggcgggagg
catcacgactctcgccacaatttttggctcgtcgtccccggctccaactaacgtgccgtg
aataacgttctccaaactttatcctttcatgccgaagaagaggaagaattaagtgctcca
tcgcccatcgtcgccatcatcgtctttgtcggcgcctcttcttccgccaccgccaccgcc
gcgccgccgatgaccaacctaaggttagcatttggggatttcgagtgggagaagatggcg
actgggtctggttctaccgtacccagtcgtgcatagatgttgcggcaccaagggcaatcc
cgccatttcaaaaaatttctcacctattttgacccggaaattataaaatattgtctacga
tgtcctacagccaattacatattttttgtagtatccatcagccgtgttacgtttttatag
tgtctcctaactaattacataatttttgagtgtcctgtagcaaattttacc
>group_3855.fasta_consensus
ggcaaaatttgctacagggcattcaaaaaatatgtaattagctggtggacaccgcaacaa
tacgaatttgctgttggacatcaaaaaactgataattagctaatgaacactcctaagatt
attttactatttatggagaaattggagagagaaacactcattaaagacaaatttaccctt
gtcaaacttcttctgtggggcctacctgtaagacttgtcttcttcgctggatcttcctct
agttcgacgaggctggcagtaggacgacagcgaccagcagttgggtggcggcggcggagc
tcgagggacctgggcggcatcaaggatcctcatgcgacgccttcgcggctagctcctccg
acccagccgagtgcaagagagcccagccaagatccagagcgacgacatggaccttgtgcg
tgtggtgcgcggatccgctccgcgacgatggctcacagcctcgtactggcacagggcagc
agtcgtcatcgtcatcgctgtcagggtcgagattcgggggcggggacaaggttcgcggct
ggatctggccgttgtggtagagctcgccgaactcgagctccgtagttgctgtcgatgctg
tcgtccatggcgttggcgaatggggtggagcagttgctgtcgacgtcgtcgttctagtgc
cggaaagggtggccgggatgcacggggggaaggatgacgtggatgcagtccaacgcgcag
gtggggctccgcgacctccacttcctcgacaagacgtccggccggcaggaaggagggatc
gaagtatgtcgatcgcttattggacgagatgaaccgcaacggccgcctcccaaggagagc
tccggcaagtgcattggtgagtccgctgcttccttgctttccctagcttttggactgacg
gtgtgatccagaaaaatttaaattcaattcccaaaaagcgattagctattgctaacaaga
acatcaaaaatatcttgggtaaatagggatgaggacttgagagaatattgtgttggagcc
acgcaagggcagaatcactctctcttctagaaataaaataaggttgcaagtgtccatcag
ctaattaccagtttttcgtggtgcccaacaacaaactcacgttatttcggtgtccaccaa
ctaattacacatttttattacacttttttggatgcccttaagcaattttt
>group_3856.fasta_consensus
ggcaaaatttgctatacgacacgcaaaaatcctgtaattggatgggagacaccgcaaaaa
tgcgacactgcccatgatactacaaaagttgtgtaattggctgtaggacaccagagataa
tattttataatttctgagacaaaagaggggagagaattttctaaatgaccagattggccc
cggcgtcaccccatctgaaccagacccagtcggagtctgctaatggggttgggcccacat
gttagcatcgccagcggtgatgaggttgtgtggccctgtccggatgggaggcagagaagc
ggcaaggtttgcagcatcgcaagcagtgatgaggttgtgtggccacgacgtgtcgacggc
tccaaacttctcctcagcccctagctcaccctgtagcgtcacacgacttcactctccact
ccattgccaagaaaccgaagccgggtgttccatctcatcctcctcgccctcatcttctct
gtcggccgtgttgaagacgaaggccgtcattgccatcgagtcgcggtcatctctatcttt
tacccgttccatcatctcctttcagtgccatctccattccacctaatcccaccccatttc
gtgcagtgacggcgtcggaacgcgaccttgccaccgtagcttgggagcacgctccgagca
ccaccgccacagcgacctcggcgttccgacaatagtggagcatgcccggccaagctgcct
cgccatcattaccacctcgagcacctcttcaaaacactccaagaaccaccaagatcgatg
aagtgaggaggaagatcaaccttctcttctccggcaccggtctaccgccatcgtcgtcaa
attcgtcctcgccagtgagccgttgtccgattcccctgtacacatgtcgtccctatgaac
ttaccaccctcaagcatgccacaacctagtgtctcgtcaaccctttcgtgccatcatcgt
cgtcgtggtcaccgctagtagactttctccatcgtcatcgctatctggaccttgcggaac
cctgcacgcgattcggtgaatactctagagcccctagaaaccacatgcatgcattccctt
aggctaaatcgagctctaacacgacattcactaccatcccgaacttggctgccgaccgta
ctgctgatgccattgattccgttcaccattgcttacaataagagcacgatagcttcgcct
tagatccctgtacaaattctcttttgaccgcaacctcatccgagccgccgttcaccgctg
gcgacgccacaaacctcgttgctgccctgcctcccatccaccacctcgctgatgtgtggg
cctaaccctattagcggactctgactgggtcgggtttagatggtgcggcgccggggcaat
ctgatcatttagaaaattttctccccacttttgtctcggaaattataaaatattatcttc
gatgtccaacagccaattacacaacttttgtagtgtccatggcagcgtcacgtttttacg
gt
>group_3857.fasta_consensus
ggcaaaatttgctacaggtctttgctgtgagacacccgaagatcgtgtatttgctcgtgg
acaccgtaaaaaagtggtaattagctattggatgctcctcccattattttattatttccg
gtcaaaatggagagagaaactttggttaaagacaaatttgcccacttgtcaatctctctt
tctccgttcttcttcttcctctctttctctccgttcatctcttcttctctttctctgtca
cggcacaccgggcagagctccacggcgaaggtgtgccagcgaggacgacgaggcggcagc
gtgcttggacgcaacgacctgcagtgggtgatcgcctgcacgatggtgcgggcgtggcgc
gcgtggtcaccactcttgaagatgctcgagccgacgaagatgccgtcgcaaccgagctgc
atcatgagggcggcgtcggcgggggtggcgacgccgccggccgcgaacagcacgacgggg
aggcggcccagctgcttggtctgcatgacgaggtcgtagggcgcggcgatgcgcttggcg
taggcgaagacctcgtcgtcgtccatgtcgcggagcgtgcggatttcgcccatgatggag
cgcacgtggcggacagccacgacgacgttgctagtgcctcacagacgcggtgcgcggctt
cctcgatgacgcagatgacgtgctgttcgggcagcgtgcttggacacgatgacgcaggcg
ggccacggcaaggtgatcaggtcggcaaggcgggcggcgcgggagcgcgacgtgaagaag
tcgagctcgccgccgccaatgcggagggcatcaccggcggtgccatgggcgatgcgccgc
cgccgccgccctgccgtggccgagccgtcccggctcgggccggccgccgtcaccctctac
tccactgcagaagaagaagaaggggaaaagaaaagaagtgagagaaagaacactgtacag
gggcattttggtaattacacaactctttctctctctattttgaccggagataataaaata
atgggaggagtgtccagcagctaattaccacttttttacagtgtccacgagcaaatacac
gatcttcgggtgtctcgcagcaaagaccgcaatttttcggtgtcctgtagcaaattttgc
c
>group_3858.fasta_consensus
caaagtttgctacagggcatccaaaaaggtgtaattagctgatggacaccgcaagaacac
aaatttgctattgggcaagaaaaaattggtaattagctgatgtacactcatagccatatt
ttattacttctggaggaattggagagtgaaacgtgtgatgtgagagtacgattctacccc
tgagtcgccggtcgtcgaccacgccgctgctactattttaccgcgtctccgtgacgctgc
tggaccccaaggcgctcctgctccggtcggtgaggacgcagtgggacgccgagccggtcg
gggtcagcttcgtcgacaccctcgccgccgccaccgacggtgccgccgccaagtactgct
tgctcagccctcgtgttgggccgctcaaatctccagcctcactgcgcaaggactgtggcg
gcactgcgcccggagctcgccaagacgatttcctgcgcggcggcgcccgcgccggccgcc
accaccgctgtcggtatgtccatgccgccgtcacccacatacacacagaaaaaccataaa
ttgccaaatttacagaaccaacagcatgcactacctcgctggaatggctcaccaccaacg
accaccacaagcacaatcaaatacaataccccaaatctttcatatttggaaaagcaagca
aattcttcgagataaaaaaattcgagccctccataaagtcaacgtagatgtttgcaagat
tgatgctcccatatgcagcagtagccattgccattggagtaggctactgccatctagcgg
cttggagaacttgtggccggaatggcggtggtgctcttcgaggatgcagaaaggcaaaat
tgtccttaatgactgtttctctctccaattctgtaaaaaataataaaatatggccgcgag
tttccattagctaattaccagttttttttttgcccgatagggatgcaaacggggtgggca
agcgggcttttttttccccgcttatcccacttctagttcatttttttaaaaaaattatac
taccattttggaaaatagactagtaagtgggtttttatgtgggtagcgggactacccact
tacatccttagtgcccgacaccaaattcgtgttcttgcgatgtccatatgctaattacac
gttttttgagtgtactatatcatattttgcc
>group_3859.fasta_consensus
ggcaaaatttgcttcggacactaaaaaaacatttaatttgctgagagacaccgtaaaaac
gtgacatggctgatagacactaacaaaattatgtaattgggtccttatatagcgagaaat
tttttgaaatagcgggatcgcccctggcgccacggcgagccgccccctgcccccccttcg
tcccgtgcatgggcatggcgctgccatgcgtcccagcgatgccgcccgcgttcagcacct
cgggaggttcgtcttttgtcgtcgtcggccttgccaagcgtgtccaccggcgccagcccg
aggtcagtgatggggcacgggacgggcgcattcttctggaaccacatgtctcgaggaggc
cgacgacggtgatgcgggtgcccgggttggggtcgagcagcatcttgatgagcttccggg
cgtccgtcgtcacccacgtcggacagcagaagtcaccccgccgcatcttgcagtacatgc
gcaaacatggccgacgcaaacatcacagacgctgtacatctccatggacgacatggtgag
ctcgccggggttgttgttggtgttcggcgtgtacagcaggaggtcctccttgttggtgag
gacatagaagccctcgccaagcggaccgatgtagtatgtgacgtcctcgattggaccatt
gcatgtcagcttctgccaatcttctaacttcgcgccccaattctccgtcggtggcgttca
ccgttcagtagtccatgctggggcgccagaacacaatatcgatgttcgactggctggaca
ttacggcggcggcgtagtacgggtgatcgtcggacagggcggcggagagagtgacggcgt
ggatgtggatgatgatggagtacttgttgctcctgcgggcgttgacgctgtagcggagtc
atgtcgagatggcgatacgcgagccggtgcagaggttgagcagcgcgtggccgcgcgact
cggggagctcggcggcgagccagccgcccgggaaggagccgtagaatctcgcgatgcggg
cgtcggcgaagaggccgggacggtggtgtgtgtccccactggcgacgcagaagaaggagg
tcgtggttgtggacggcatgagcagcaacgagatctcacgcggcggagatgagcgagctg
gagaggagcagcgccaggggcaatctcgtcatttcaaaaaatttctcaccccttccgacc
tgaaaattataaactattgcctccggtgtcctacagctaattacataatttttatagtgt
ccatcagccgtgtcatgtttttacggtgtctcccagccaattacattgtttttgagtgtc
ctatggcaaattttgc
>group_386.fasta_consensus
ggatttttcacattttggtccttttgaaaaatttatttcgcaaatagacccctagaaaaa
cttatcccagaaatggtcctttttggggcgccagagtggctggcgccgtcgtccaacggg
acggcgccagcctctttggcgccgtcctcctgccaccgtggcacacgcgaaccgacgtgg
caggaggagggcgccaacatggctggcgccgccctagggaggagggcgccagccatgctg
gcgccgccccccccccccccacccctcgcctccatttctatttctctatatagagttgca
acctttttatttttgttttattttttcggatgttttttcgcacttaggatcatgatacaa
ccaaccactagagaaacaaaaaaaatttaaactcgaacggaatataccacttagctagat
atccgaaaatagcataccacttagcctactttgcaccttcatcaaaattagaccataact
cctttagtaaaaccctttgatcagcatgttaaacataatgcactctaccactatatgaaa
ttacttaatctctaattcaaaatataaccacatgaaatgatagccataagttaaacagta
cagagagatgcagtttttttatttttatttttttttgatatttttttcacacttaggaga
atacataaaccaaccatagaaaaaataaactcaaatggacaaaatatgtgacttgtagaa
ttttccaaagctctaccgaaaagtcattcgggtgtcatttattaaaataggcgtaacttt
ctcatacggactcggaatcaggcaaataatatatccacggacatctacagaaaaagttac
atccgattctccccggctttgccgggttcggcgatattaaaacctccaaattccgcttgc
aagattgtgttttcgaggagagaagtttttcggtagagctttggaaaattccacaggcca
catatttcgtccgtttgagtttattttttatatggttggttcttgtgagttcctaagtgt
gaaaaaaatatcaaaaaaataaaataaaaataaaaaagttgcacatctctctcctctgca
ctagttcgaagagaggagaggagaggaaaaattctacaggtcacatattacgtccatttg
agttcaatttttctatggttggttcttgtgtgtccctaagcgtgaaaaaaatatcaaaca
aataaaagaaaaataaaaaatttgtggggggggggggggggcgccagccactctggcagc
tccccctagccacctcagcatcgccccgccacgtcggcagggggagggcgccagagaggc
tggcgccgtcagttggacgaggtgccagccactctggcgccccaaaaaggaccatttctg
ggataagtttttccatgggtctatttgcgaaataagtttttcaaaaggaccaaaatgtga
aaaatc
>group_3860.fasta_consensus
ggcaaaatttgctacaggtcacccaaagtttatagcctttgctatgacaaacccaaaaaa
cgggtatcttttcatggatactataaaaatgtggtaattaactgttagacacccctccca
tttttttattatttccgacgaaaacaaagagagagagtgttgaaagtaccaaaatgtcct
tacgctgttttgctcgtaaagtcggccgttcgaactagacccgataccctctcgtgggca
caacgaggcagtactacctcggcgagttcccggtcgtgcccgccaggacaggggaagctg
tcgctgttgaccggcgccgctgcgccgaccatcgtgtccaagggctccaggctgtacctc
gcgttcctgttctccggctagccgcgctcggacctcgtctacgccgttggccccgccggc
agcttgtcgagtccaatggcctcctcccacagcagtaggacatgacgagtggcaccatca
tcctgaccaccggcaccgatggcggcggcagtggtaacaaccaattacatgcattattgc
attgtctcttgttagttcttgggtttttagctgatgtcatgtgggtggtgatctgcaggt
gacggcaacaagagcaacgaggacggcaaaggcaaaggcaagcacaagcactcaggagga
gacagcggcgacggtgacgaggggaaaggcgaagtgcgcacattgccatcctcgttgtcc
agagcaacagcgagcggcaccgccagcaacctcaactcgaagtgtcgccatggcgtgctc
gcggtgatcaactggtgcgcgatgatccccaccggcgtggtgatggcacgattcctgaag
cggttcgacccgctctggttctacgcacacgctgccgtccagggtctcttggtggccatt
gccgctgggttcaggatggacatgtcattttggtactttcaacgctctttctctctctgt
ttccgccagaaataataaaataatgggaagggtgtccagcagttaattaccacattttta
cagttccacgaaaagatacacgttttttgggtgtctcacacaaaggccacaaacttcggg
tgtcctgtagcaaattttgcc
>group_3861.fasta_consensus
ggcaaaatttgctacaaaacatccaaaaaatgtgtaattagctgtaggacactataaaga
cgtgaatttgcttgaggacactctaaaagtatggtaatttgctgtaggacgctagacgta
ttaaaatataatattcactaaattgatgagagagacactacgtaaaatgacagttttgcc
ctttttttcttatctacaattgtgtcacaagtataaccaagattatacaaagcaacctgg
ctgatccagcaagccagttgctgctccccggcagcggcgacgagctggacgagccctgct
tagagagtgagttgatgctcccgtggcttgatgctcgggtacatgatggcgcgcggcaac
gccgagtggccgagccctaggacatggccgatctcgtgcgtccacggactctaggtcgat
ggcccataccgcttcagctcggcaagccccgggacatggctcccgcgccgcgcgtcgagt
agctgcttgaacgagtgccacgccacgccgccgtgcacgtgcgccgagtggacgccaccc
gccatggggagcccgagcaccaccatcgccacggcggtgaacagacatgacgcagtagcc
gcgcggcagcataggaacatcagagcgcgtggtgtggcgaggcaaggcagaaaaagattg
ggcaaaactgtcatttgatgtggtttctctctcatcaattggctggacattatattttaa
tgcgttgagtgtcccatagcaaattactatacttttggagtgtcctagagcaaattcacg
ctttttcgatgtctcacagctaattacacatttttttaggtgtcatgtagcaaattttac
c
>group_3862.fasta_consensus
ggcaaaatttgccctaggacatccaaaaattgtgtaattggctgagagacactgtaaaat
ctcgttgctgctgatagacaccacaaaatttgtgtaatttgctataggacacccgagaca
atattttatcatttcttatcaaaaagaggagagagaaatttcaaaaagacaaaattgccc
ttagctctatctaatccccattgctggcagccgcttcccagcgtcgctcgccaaccgtca
ccatcgaagccaccgccgccggctcgctgatcatcatcgaaactatcaccaccgcccgct
tcctagcgctgctcgccgctgcctccatcaccacagtcgtcgggctcatcaaccatcatc
gaagcagccgccgccgcccgctgctgcatcctctgtcacctccgccgccgcctccacaac
tagcgacaacgccgcctccaccgccggtgctgccgcctccacaacctgcgacgacgccgc
ctccacaaccagcctgatggcatgcgacattgttgttgggcgtcaccgtcaggctgagtg
ctagatgcgtgtaggcgctgaagatcccgcatgagaagaacgcccgcagcgacggcttga
gcctcgccgcgccggcgccggcgccatccgatccaacctcctgaagtcggcctggagcag
ccgcgctcctggtgtggtcgcgctgctgagcccggccgtccttgcgtgcgcagcgccgcc
ccagcgccgccccggcctctagctctggcaccacctctcgcatgaccgcgcagcgccgcc
ccaaccaaggcgctgcaccagcccacgccatcgccagcgctttccctctccctcgggctc
acttgaagattaaggaagaataaagaaaaataattcgaagggtagaaccgtacttacaca
gccgtttctctctcctattcctccaaaaataataaaataatgtcgcgggtgtccaggagc
taataaccggttttttgtgatgttctacagcaaatacgtgtttttgcgatgtcccatagc
taattacacgttttttggatgtcctgtagcaaattttgcc
>group_3863.fasta_consensus
gcaaaatttgctacaggacatctaaaaaacgtgtaattagttagaagataccgcaagaat
gtttatttgttgtagggcattgtaaaaaactggtaattagctgatgggcaccaacaagat
tattttattatatttggaggaatatgagagagaaacaagcattaaataccagtttaccct
tgcctcaaattagttagtcttcactaatcacatattctcatcgccaagcaaagagcaaga
gagaggaggctctctcgagcgcagcagcagagtcgtgtcgtttcctccgagggcagcagc
agtcgccgctgccatcgccgctttctcgagcgcagccatcgccgctccctttgcgctgtc
gttaccgcgcaccggaccacgtgcaccctctgcgccgtcgtcgccgctccctttctccgc
gcataggaaccatcgtcgcagctcccattttccggaagaagcaaccgccgccgctgtcgt
ttcctttctccgcgtgcagcagctgtgccgccgccaccaccgctccctccctccgcaagt
tgccgctgcgccgccatgtgaccgtgcgaggcgtggcgtcggcgccggcgggcggaggcg
gctgttcagtgcgttccggcggctgcgggtgcggtggctagtggcgctgtaccgccgctc
gctgcggcggctgcgcgcgtactacaccaaggcggtccaagacctcctcgagggcgcgac
ggtcatgagcacgctgcactcgtaggctgccacagactgctcgttcggcgccgctttcac
gccggtggtcgtcgtgaaacaataacaccagtggttgctcctcctccttcgcttgcagga
catgaagccatggagtagtagcaccggtgacggcaggtgagcgagcgccacgacgatagg
cgaagcggcggcgagcaaggttgaaggcagcggttgagaacgagagagagagagaaagaa
tgagagagggagaaaaggataaggaagaaacaaaaaagaaaaagaaaaaaaatcaaaagg
tactccctcgtctcataatataagagattttgagtttgtatttatattgtctgaccactt
gtcttatttaaaaaatttgtgcaaatataaaaaacgaaaagttgtacttaaagtattttg
gataataaagtaagtcaaaaaaataataattttaattttttttaataagacgagtggtca
aacaatgcaagcaaaaactcaaaatcccttatattataggacaaagggagtagaaccgta
cttacacagctgtttctctctctaatttttttagatataataaaataattccgcgggtgt
ccagcagctaattaccaattttttgcagtccctacagcaaaaacgcgttattgcgatgtc
ttctagctaattacacgttttttgaatgtactgttagcaaattttgcc
>group_3864.fasta_consensus
ggcaaaatttgctaaagaacatctaaaatttgtgtaattggctgaaggacactgcaaaat
cgtgtcactgctaagggacactacaaaaatgatgtaattggctgttggacactggaagca
ttattttatcattttcgagcaaaaagtggagagagaaattttaaaaatacaagtttgccc
ctgcctcttaattgcacaatccaagcgctggttcacagccaagtacacacttattgtgga
tgagctgccgcttgagcaggtgtgaggtgaggtgcgtcattgccgacagtcaggggcatc
attgccggtggggaagagcgctaggcccaaaattaacctctttcaacttgaagtacaagg
cagcgcagagcagtagtatcccaaacgtgggggtgtctcggccagcaccgccgccatgaa
agcttttccagcgttgcgaccaccatgtcgttcgccgcctccgtatttggcttcaaggtg
agcacgaagccaagtcgaatgatgggtgggcgcagaagaacgccgcgtgcgattgtgagt
agagctgctgatgatggagcaggagctcgggttgcaaaggggaaacaaaatgtaaagctc
gataccaaattttccgcatcgccgccgctgccgcttgcattggaccattgcctcctcgcg
tccggccaccccgccgtcgctgcccttcctctccctgacgcggcccccacctccaccgct
tcctctccctaaccctgtccgccgacgctccaccatcaggtcggcctacaccgaccccaa
aaacccatcccgtttgttgctcaatattgagctgaagcaagaagaagaacagtgccaggg
gcacattcgtactttccacggtttttctctctccattagcatcaaatataataaaataat
agatctagtgcccagcagccaattacaccatttttatggtgtccctcagcaatgacacga
ttttacaatgtcctacagccaattacacaaattttggatgtcctataacaaattttgcc
>group_3865.fasta_consensus
ggcaaaatttgctacaggacactgaatgattgtggcctttgccgtgagacacctgaagat
cgtgtatttcctcgtggacacggtaaaaaagtggtaattagctgctggacactcctccca
ttattttattatttccgatcgaaaaggagagataaactttggttaaagacaagtttaccc
atgggcccacttgtcaatctctctttctctgttcatcttcttcctctctttctctgttct
tctcttcctctctctgtcacggcacacctttttcaggcaggcatcctttttttcgcgccg
gcgaaagaggccgcgtccaccggcctcctctccacccgctggcgctcgctctggcgctcc
accggagccgtcaacctcgccgtccggcctcatccaccggggcaacgacgacttctccct
ccacgacgcgtttgtccgctccgcccacgccgcgctcgccgacgtgttcctgcaccgcga
cccgcaggattgggagaggaagcacgatgtggtcgctggtgtcgtctcccacccagtggc
gcgccgcgtcgaggagctccgtgtcgccgccgtcaagtccgccgacgagccgtcgtccga
caaggaggtcgcggagatggaaggggaattccacctctccctccgcagcaacacacagcc
gtcggagacgctccacgtgctcgatgtcaccgggtacggcagcttctccctctccgccgg
cggcgctcccgcggctgacgacgctgcggctgcggctgtgcgtcgtgcaggtcaaggact
tgcagggcgtcgtcgactccgcgccggcgctcgccaccgtgcacctcgagtccgtcttcc
tcgccggggcgaaagaagatggctgcgcccgcgcccgcccgggcagtgcaccacgtcggc
gtgcgtcgggagatagaggaaaagaaaagaagagaaagagaggaactcgtgtgctgggat
gccgccgtgcgtcgtcgctgtcggagtgaaccccggcgatgcgccgcctttgccgccgcc
ccatcgtggccgagctgtctcggctcgggccggccgccgtcgcgcctcgctgcgaggaag
aaggggaaagaaaagaagaaagagaggaagaacaatatgcatgggcattttggtacttac
acaactttttctctctccttttggtacttacacagctaattaccacttttttacagtgtc
cacgagcaaatacttcgggtgtcccacagtaaaggccacaatctttcggtgtcctgtagt
aaattttgcc
>group_3866.fasta_consensus
ggcaaaatttgttgcaggacatcttaaaaacatgcaagaacacgtttatgctatagggta
ttataaaaaagtggtaattagttgctcgatacccacaacattattttttatatccggagg
aattggaaagtgaaaccgctgcgaaagtatgattttacccttcggacccaatcaagtctc
actcccatgcttcagggaatatttcttttatttttcctttcctctcttcttctcgactac
ttcatcctgccttcttcttccagtgaaacaagagagagagagagagagaggtgggtgcag
agctccagtggctgggggacggcgacgtcagcgactaaacatgttcctttgtgcttcaca
tccgaggaaagcggtggcaagtagagggagtttgggaagaggccagaacgacaaatggaa
aacctcagcttcggctggcaagggagctggtacagtggtagcttgataggttagcttaaa
aaaaaagaggaaactagcgaaatagagtcacctcgacgagacaaagatggttgcgcgagg
gttttgcggacaaggatctggtgaggtagatcgaccgacatccggcatggcggagatgga
gtcaagacgtccggcagcgatgtcggcagttcctgatgagtgatgaccacagacctggaa
gcattgcgaccgacagcgcggcccatcgatcgccccgtggaggtgaggtaccagtgtgcc
gcgccccgagaggatggagttgccatgttcggtggcggtgctgggttcccacggactgga
ggcactgcgtctggtggtggccctaggaatctacgccccgacgacgattttttctgtttt
ccaaaaatcataaaaaatatgggatacgtattggagcaaatataataagtatatgcatct
gagtacatatctgatattgatacgcgaggttcgtgatgtatctgtgcttcacaggcaatg
agttgagccatcggcaacttgtctttaatatatgtttctctctccactttctccataaat
aataaaataatgccgcgagtttccaacgagactaattactagttttttgtggtctattac
agcaaatacatgttcctacgatgcctcctagctaattacacatttttcgatgtcctatag
aaaattttgcc
>group_3867.fasta_consensus
ggcaaaatttgctacaggacacgcaaaaaacgcgtaattagctgagggacaccgagaaaa
cgtgaaactgcccgaggacactgcaaaaattgtgtaattgggcatatgacactggtcgca
ttattttattatttccaggtcaaaagaggtgagatacttttctaaatgcacggattgccc
cttctctttccttctttccctttcccgttgactttaccgggaacgcgtgatgcggcgagg
tcggcgcgatgtgggcggtaaaggggggaagcaccggcgtgcggtggctaggcgcatccc
tttcccctcttcctctctctcttctctctctctcacggggcacgcaagggcggaaggtgg
gcggcggcgggcacagctaggtgccatgtggcggcgcgcgcggctgggtgccgagtgtct
ggcggtgacgccgtgcccgtccacctccccgtcgattggttggttcttaatggcttcctc
aagcgggagaggggggagcacggtgtcggcagcggcggggggagggggcgtcgtcagcgg
tggttggtgcggcagttgcggatgcggaagcagcgccacctcgatggcctcaccgcacag
gtggcgcacctccgccgcgacaacgcgcacgtcgccatcgtgcttggcctcaccacccag
ggcctcctcgctgtcgacgccgagaatgccgtcctccgcacctaggccgccgagctcgcc
acgcgcctcgcctcgccactgaagaagaaaatatacttgccattgggggcaatcttgtca
ttttgaaaaaaatactcgccactttcagctagaaaataataaaataatgcgttcggtgtc
atacggcaaatttcacatattttgcagtgtcctcgggcagtttcacattttcacgatgtc
cctcagctaattacgtgttttttgcgtgtcctgtagcaaattttgcc
>group_3868.fasta_consensus
aaaatttgctacataatatccaaaaattgtgtaattagttggaggacactgcaaaaacgt
gaaactaccgatggataccacaaatgttgtgtaattggctgtaggacaccggagacgata
ttttattatttttgggcaagaagaggagagagaaatttccaaataacgggaatgccctct
ggcgtggtagcgcccatcgaggtcttgtcggtctggcacccgctgatcagcatgccgttg
cgtggaagcgccaccctcacctctagcgccccttgctttgtggctaccattattgtccca
accacgtcagtctcgctctcgccgttgatgcgttatgtagctttatccaggccggtgctc
cttgctcgccatggcgccatcgctgctgtggttgtgacccaacatggccttcacgagcct
ccttatcttggggctcgcatcgtcgccgaagtgctggaacaacgttgtttggattgagcc
cacgcggacattgtccttctcgttcatgtccccgagcatccccaattaacgtcgagagtg
acatcgaccggttcttgatgctggagcgtgtcgtaaactttgcttgcacgcgcggtggtt
gatcctctcccacgccgtcacgactatgtctactagtgatcccctagccaccgcggcgat
ggagatggcgcaaagcaatctacaagagggaggcacatgagcatgtgtcgggagccatcc
atctttgatcctccaatgtcgctgccatcgtcgcaaccattgccagagtcgttgccacct
ccacgtgcgccaccatcgcaacctagagttaggtttggggatttcaagtgtgtctgtgtg
tagggagaaggggacgactagtccaactaggtctggttctaccaaaccctgtcggggtta
catggtgaggcaccgggggcattcttgtcttttggaaatttctctctccccttcttgccc
gaaaataataaaatattacccccggtgtcctacagccaatcacacaacttttatagtgtt
aataggtagtgtcgcgtttttcggtgtc
>group_3869.fasta_consensus
ggcaaaattttctacaggacattcaaaaaagtgtaattaactgatggacaccgcaagaac
acgaatttgctttcgaacacaaaaaaaaaactagtaattagctgatggacactcgcagcc
atattttattatttctaaagatattggagagataaactagtgtgagagtacaattctacc
cctgcacggcttcaatccatcggcgccctcgctgaagctagaaaatggtcgctggtcgcg
gtcgtcgaccacgccactgttactacttcgaagtgatgttgttggaccacaaggcgctct
tgctccggtcgccgaggacgtggtgggacgccaagccagtcaggctcggcctcgtcgaca
ccctcgccggcgcctccaagtactgcaggctcagcccacgcgtcgggccgctcaagtcca
gcctcactgcccaaggactgcggcggcgttgcgcccggagctcaccaacacgatgtcctg
cgcggcggcgccagcgccagtcgccaccaccgctgtcggaatgtccgtgtcgtccgtcac
ccacatacacacagcaaaaccataaattcccaaaattacagaatcaacagcacacggtac
ctcgctggaatggctcaccaccgacgaccaccacaagcacaatcaaatgcaagactccaa
atctttcatatttggaaaagcaagcaaattcttcgagataaaaaaaaaacaatttgagcc
atccataaagtatagatgtttgcaagattgatgctcccatacgcagcagtagccatcacc
attggagtaggctactgccatccggcggctactaacattgcctgaggattgtgcgccata
tcaccggaatgcactgtggccgccgctgacaccggtgtgcgtcaccaccgccaccgtctc
tattgcagcccaagaacaaataatgtgttgctcgtgttgactatggatttggatgaccgc
tgtagaggaggcagtggcaaatctggtggaaattgatgggggctgtgacgacactgagta
gaggggacaggcgatggtcggtgcttgctggtctgaggagagatggtgagagtggtgaga
ccggcagcatcgacctgcaaatctacacggatgaagaaagttgcagaacttgtggctggg
atggcgatggtgctcttcgaggaagccgaagggcaaaattgtctttaatgtgtgtttctc
tctccaatttctctgaaaataataaaatatgtccgcgagtgtccatcagctaattaccag
ttttttgatgcccaacaacaaattcgtgttcttgcggtatccatcagctaattacatgtt
ttttagatgccctttagcaaattttgcc
>group_387.fasta_consensus
gagaaaattgcatatctaccatcgtataaaactggcttcgctagaataccatcactcaaa
tgggcttcgctggaataccatcttcaactgagtgtagtttgatactttgccattttcatc
acttttagtaaatgaaaaagattttgctctctttttagatttattgtgcccaaattgccc
tcgggctttttttttcctcctctctcaattcaacctttttttcctcctctccatgcttga
gaggtcgtcaccggcgtgccaatcgccggcggaggcgaggcgtcgaggtgaggtcgtcgt
cggtcggtgagtcggggtgggccggcggagctcgaggccgagatgacgcgagcaacggcg
atgcgggatggcggccgatacgatgcccctgggccgatacgatgcgggatggctgtgccc
gccgtaccgcctctcccacaactgcgcgcgtggggacgtcgtgctcgccgtgtgcaggct
aggactcgcgcggctcgaggactaccgcgtgctcctcgacgccggcgggtccgagccact
cgcgggcggccacgagcaccgcgggctcctccgcgccgccgtgtggctgctcgaccgaga
gggcaccgcgatccggcggatggtggcagaggtcgggctggcggggtgcaggctcgtgtt
cgtcggccactcgctcggcgcgtgggtcggcgaggagaggcggcgcggcggctagctcgg
caccggtcggcgacaccggcgtcgccgcttcacctcttctgaagcgaaacaagttgaact
aggggcataacagtctacgaaaatgtgtaatcgccgaaaaataattttcaaatgcaagaa
accatgaaaatggcattgcagcgaatacccatggtttgggagtggtattccagcgaagcc
catttgagcgatggtagtctagcgaagccaattttatgcgatggtagatatgcaattttc
tc
>group_3870.fasta_consensus
ggcaaaatttgctacaggtcatccaaaaatcgtgtgattaaccggtgggcaccgtaatat
cgcgaatttgttggcgggcaccacaaaaaagtggaaattagctggtagacactccggcca
ttattttattattttcggagtaaagcacgtgagaaaattttctaaatgccgagaatgccc
tcggtggccaacgcgttatccccgactgggtccggtcgaaccagacccagtcggtctcgt
tgccgcaccacatccatcctaaccctagctgcgacggaggaggcggcgcgatggcgaccc
agctgcggcgaggggcggcggcgacccagctgcggcgagcgcggcggcgacccagaccag
cgcgcgtcttcggtgaaggcggcgacaagcaaataaaacaaatgcaaacgacaacttcaa
ccatagactcacatggcaaactcattccatgcatgctggacccagaaaattagatgaatc
gtaaagcttacccttcggggacccatgacacatctgtgagcaatggggatccggtggtcc
tcaccggcttcttcgccgccaacttcttccggggcgacatcacagacaccgtgccgggct
cacggcttcatccgacgcttggtctgggtcgcgcgccggtctaggtcgccgccgccctcg
ctgcagctgagtcgccgccgcccctcgccgtagctgggtcgccgccgcgccgcctcctca
gtcgcagctagggttatgatggatgtggtgcagcaacgagaccgactgggtctggttcga
ccggacctagtcgaggataatgcagtggccaccgagggcattctcggcatttagaaaatt
ttctcacgtgctttactttgaaaataataaaataatggccagagtgtctaccagctaatt
aacacttttttgtggtgcccaccaataaattcgcgatcttacgatgcccaccggctaatt
acacgattttttgatgccctatagcaaattttgcc
>group_3871.fasta_consensus
gaaaatttgctacaggacacacaaaaaaacgtttaattggccgagggacaccgcaaaaac
gtggagctgccccaggacacttaaaaaactgtgtaatttgctgtaggaaactagcgccat
tattttatcatttcccggttaaaagtggtctcttttttttcgaaatgcccagattacccc
tgtcgccatctatagctgactcggtcgagtcgaaacggggtcggtctctttcatcaccac
acaccaccgaggaaaatatccccaatccctaaccctagcttgtggcggtggcggcggagg
tggcgggggaggcttcagcgacggcggcgacgaagacggcggcaacgacagcggcgacag
tagcggcgacggcgggcgatgcagaagtgacattgatggcaccgccgccgccgccacaag
ctagggttagggattgggattttttttcctcggtggtgtgtggcgacgaaggagatcgac
cccgtttcgactcgaccgagtcagctatagatggcgacaggggtaatctgggcatttcga
aaaaaaagagaccactttcaaccgggaaatgataaaataatggcgctagtgtcctacagc
aaattacacagtttttgtagtgtcctggggcagctccacgtttttgtggtgctcagccaa
ttatacgttttttgtgtgttctgtagcaaattttgcc
>group_3872.fasta_consensus
ggcaaaaattgctacagtaactcaaaaaatgtgtaattagctgtgggacaccttaaagac
gtgaatttgcccgaggacactccaaaaatgtcgtaatttgctgcaggacactgtacacat
taaaatataatattcggtcaattgatgagagagaaacaatataaaatgacagttttgccc
ttatcttcttctccctctcgatcttgacgaacctggagaatagcctcctcagctcgtcgt
gtttgggggaggttggccgagcgacacgagctagcacgcgacgagagaaagatcgaccag
agacagccgagagagagatcggcgccggctgagttcgacgcgtgtgcacgacgtgtcaat
gcctcaaaacgccgaggcgagtcttcatctcgtccctactgcatcgccatctgctccact
tcatttccacatagagcaaaccgaggaagagagctccagctctccctctccacctatctt
tcgtcatcggccatcgagaaggaggacgtcgccgatcaccaacgagctgtctccgttcct
atctaattcacgttctattatcttctctccatgccgatcaaatctcgctttgacaacctc
tcgattcgtgcagccaatcaacgggaacgctgccgtgcccaccggagctctggagcatgc
tttgtgcaccgctgcagtgacatcatcgccgttcccacttatttagaccaagccgggcaa
gctgtcgtgtcagcatcttcggctcatcctcctctccatatcccctcaaggaccctgaaa
aatggtgcaccggagagggagatcacaccccttctttgtcggcgccgatctgaacccacc
gccgtcgtcggcactcgtcaagcgcaccgaagggagcgagggcactggccatcgtagcag
tggtgacgccgggacccaagccgtgacgccgggacccatcgtagcctccccgcctgcgct
tggtgctgcctcccggccgcgcctcaccacactggcacggccatcgcctgcccgcaatcg
atttggccgaacactgcgcctccatggtcgcgccatgccgttgaccgccccggccgccgg
tgatgccgcaccacgccgcgccaacctcgccccatcgcggctttgaggctgctatgccgt
ctcggcgaaatcaacaagaaggggaaaagaaggaacgagttggagaaaaggaagaaaaga
gaagtgcaatctgggtatttagaaaaatatctcacctcttttgtagtgtcctacagccaa
ttacatatttttttagtgtccatcagccgtatcacgttttcgtggtgtctcccagccaat
tacatgttttttcgtgtcctgtggtaaattttgcc
>group_3873.fasta_consensus
ggtaaaatttgttacatgacattaaaaatataattagctagggacatagtaagaatgcgt
atcagctgtaggacaccaaaaaaaaactggtagttagttgctggacacccgcaacattat
tttataatgtccaacggaaatggagagagaaacaataacaaaagtacaattttgcccctt
gcctaccaagtctggctcgcatacacctccgacgcggcaaccgcacccgccgccggtgag
gtggctatctagagggggaagggggtttcaaggagggcccgtgcgcctgggccatgccgg
tgtcgatgctccgccacacaccgtgcttgggggtgagcactacatggagtacctcctgat
ttatgtcgagcagggcgccgcagagcgcaagctattgttttcggtctcacagctgcgcca
caccacgctgccatatcctccaccgtccatgtcgtgactacaatggagtcagacctatat
gcgagccgcacatggcaggaaggggcaaaatcatactttcgtgactgtttctctctccct
ttcctttggatataaaaaaataatgccacgggtatccaacagctaattactatttttttg
tgtgtcccataccatatatatgttcttccaatgtctctcaactaactacacttcttttat
gtcctgtagcaaat
>group_3874.fasta_consensus
gcaaaatttgctacaggacactcaaaaattacgtaattagctgagagacaccgcaaaaac
gtgacattgcccatagatactataaaaattatgtaattagttgtaggacaccggacgcat
tattttatttttttggactgaaagtggtgagttttttttcaaaatgaccggagtgcccct
gcccctcgccatctatcccagacttgggtccccggttgaaccaaacccggtaggattcgt
cacctggtgttggcgagcggatgagcaccctgggcacgacattggcgaggcgagtgggtc
ctgctgccgcgacatcgactagtaacaggtggctgccgtccacgtcgtggagccccacat
gtaagcccctctctccttctctctttccagatgggggcagcagagcggtgactcgtcgtg
cctgccttcgcccctgctcacgaccgtgcagcatcgtcgcagccgaggcgtcgcaccggc
ccgtgccttgccgtgccagagccggcgctctccctcttcctcaggcttgcttgaagaaat
agcaaagagagagagaatgagggagagaaaataaaagaggagaaattccttttccacaat
catcagataattgagttgaatcaaacactgcaatagtgcaattccttcaaatccaccaca
aattcagagaggaattaaatcacaaactcaaccaaaggaacaaacaaatcaattatgcaa
tcactagcaaagctaggcgcagccatggggatgcccacgacaagctttagttcttgtcgg
cagtggcaagcttgcacttgaccttctggaacaccaccgccggcggcgcaagctgcagcg
cttgagcaggcacggcgcggcgagcttgcacttcgtgtagtgcgcctggtatctgacctc
accggagactgtcacctccaccttgaactcccttgtcgcgttctggcgccacctccacca
cgtcgtgccggccccagcccctgcgtacgattctgtagcgtcgcctcagccgaggcacca
caccagcccacgcctcgccgcgccgtcgccggagctctgctctccctcgggctcgcttga
agaaggagcggagagagtaagagagaaaagaacaaggaagaattaaaaaaattagaaggg
tagatccgtacttacacaggtgtttctctctccaattcgtccggatataataaaataatc
cggtgagtgtccaacagctaattaccagttttttacggtgccctgtagcaaatacccgtt
attgcggtgtctcccagctaattacaagttttttttggatgttctatagcaaattttgcc
>group_3875.fasta_consensus
ggcaaaatttgctacaagacataaaaaatatgtaattagccagggggcaccgtaagaaca
tgtatttgttgcagggcattgaaaaaaactggtaattagctgctggacactcgcaccatt
aatttattatttttggaagaataggatagagaaacaaccattaaggacaagtttgccctt
ggctcgaatgaatccaacgtgggccccacatgtaagcccctccacatctttctttcagat
gagaggacggagcagcgagaccaggccccttcggccggcaggaggtaggcggtggtggtg
gcacaaccatccgtggtgagcgcgacggagggcgtggccgggacagtgtgctcggtgacg
agccgctatggcgagaccagctaccgtggtggcgtccgcactgctgctggtactgctcct
catcttctcccctacatgtcctcgccaccgtgtttgcgcctcgtcgacgccgaatcaagc
aaggcaaggaggaggagatccttggatccagctccctaccacccctcgccgcccaaggaa
gtggatctagagactagcaaaatgaccaagagatggcagagatgagggatctcaatggtg
ttggcgatggtgactaccgtgtgctcctcgatgcaagtggggccaagctgttcgcagaca
gcatgcacactgcgtgatcctctgcgctgccgtgcgactgcttggtcggttgggccatgt
ggtccaacgaatagtggtggagactagaccggaggggtaagggccggcgccacctcgtct
tctcacccgccaccatggccaccgcctcgctagcgctcgtcgctacccctctatgtgacc
acgcacgttggccctccccgttgatggctccgccacgccgtatgtactggcgtccccaga
gcatgctagccatccttcgtgtggtcaacgggaagataaaggaagaaaaggaagaaagaa
agaagaggaaagaaaatagagcgcctaaggtagaaccgtacttacatagccgtttctctc
tccaattcttccggatataataaaataatcctgcgagtgtctagcagctaattaccagtt
ttttgcaatgccttacagcaaatacgtgttcttattgtgccccgtaactaattacatatt
ttttggatgtcctgtagtaaattttacc
>group_3876.fasta_consensus
ggcaaaatttgctaaggacactcaaaaaaatacgtaattagctgtggaacattataaaga
tgtgaatttgctcgagaacacttcaaaattctggtaatttgctgctggatactgaacgca
ttaaaatataatatccactcaatcaatgagagagaaatcacataaaatgacaattttgcc
cttatctttttttcccttctttcagtttgttccgagttccgatgctcacatgtagcaagc
tctattggcttgcccatggtggacaggtgctagcgcgtagtcgacggcgtggttgtgtag
catgccgttggcaccggcctcgtccccacccccaagccccccgctgaccgcccgcgcgtg
tcgccgagacgttccttggcggcggagctcccatggatttcggcgacaaaagcagagcta
aaaagtagtcagagagtaaatggtactaatgaacaactagatgaccaaagattcaaaatt
atagttgtaaacagtgggagttgtaaaacaagagctagtttcagaaaacataagctaagc
ttccatagaactcttttatatagtactgatctgtgatcacttgtcactacacacaccaag
ggaaggagagaaaaagaaagatcagaagcagagacctattgctatgtcgaagaaggtaaa
attaaaagcagcaagaaagcagaggaaggcggctggctaagcttgctccaaaagttcaga
gatttgctgcaagcccgtgagagcagggggtgtctctggctagtagccgccagcggcgtt
ggctgcgagcttgatggacgacggcagcgggctgcacagcagcgtgcgcggcggtggcgg
ctgctccagacgcctccctgcgacgtcgtagtagatcatgccggagaagtccaacgactg
gcactgctcctccatcagtatctccttcctccacacaccgtcctccgcgtggaagcttag
ctccagcccgaccttcctcctcctcctcgacgacgacgagatagccttcttgctagcctt
cttgctgcctccgccacctaggaacgggcgaaaggcacgatggcgcgcgacaagaaggac
accgcgatccccacccgtgaccgcaggtgcagccgtcgcgccgcccgtgccgtggcccag
gaacccggcggccgcgcccctcctagcctccgcctgccctgctgcatgcggcgtgccggc
tctaggctccaagcagtcgccgtctgccaatggggtgatggattggggggaatcaatgga
ggattcggtagaagaagataagggtaaaaatgtcattttttatggtttctctctcatcaa
ttgagtggatattatattttaatgtgtctagtgtccagcagcaaattaccggaattttga
agtgttctcgggcaaattcacatttttatgatgtcccacagctaattacgcatttttaag
tgtcctatagcaaattttgcc
>group_3877.fasta_consensus
ggcaaaatttgctatagaacatctaaaaaatatgaaattagttaggagacaccgcaagaa
tgcgtttttgctgtaggacacaaaaaaaaaatagtaattagctgttggacacccgcgaga
ttattttattatatccgaaagaattggagagagaaatagttgtgtaagtacggttctacc
ctttgattctttttcttttcttctttcttccttattcttttctccctctcacattatctc
tttccctctctgctctcaaccaccgccacgttctctccttccgctcctcccgggaggacg
aggtcgggcgcctcatccgctccatcttcaccgagagcggcggcggcaccgccgccttca
acctcgcccgccgccgccgcctcgcccgtcgtcgcggcgctcgcccgccgccgtcgccat
ttctgatccgttcttgtttcagagcttgcacccggcggcgaagtaccacgacgctgcgat
ggcgatcggcgggtgtccgatctacgtcagcgacaagccggggaaccacaacttagaact
gcttaggaagctcgtactacccagcggctccgggcttcgggtgcgcctccccggccgccc
cacccgcgaatgcctcttctccgaccaggcgcgcgacggcgcgaggtaacaaaaaagatt
tcaaaattatagtaaatttgtgcgaaatggattctaatttcatgagaatttgggttaatt
ttgatgaaattttgcaccttgctcaagatatggaatctgaacaagtgcggcggcattgtc
ggggtgtttaattgccagggcgccgggtggtgcagggtggccaagaagacgcatgtgcac
gatgcggcgcccggaacgctcaccggcgccgtgcgcgctgacgacgtcgacgccattgcg
caggtcgccgatgatggcgacggcgacgacggctgggatggggaggccgtggcgtacatg
caacgggcgcgtgagctggtccggctgccgtgcgacgccgtactgccggtgacgctcggg
gcgctcgattacgaggtgttccacgtctgccccgtccgcgctatcgcaatggcgccggga
ggcaccgtcgttgcgttcgcgcccgtcgggctccttgacaccgtcgacgccaccgccgcc
gccgtggcgctcagggtgcatggttgcgaccattttggcgcctacttctcgcggaggccg
gcgaggtgcacgctcgatggcgccgacgtggggttcacctacgacggcgacacgaggaca
tgctcacagagggacccgcgtcggattaatttgagccaagggaaaactggtctttaatga
ttatttctctctcctattcctccaaaaataataaaataatctcaccggtgtccagcagct
aattaacagttttttgtgatgccctacagcaaatacacgttcttacgacatcccctagtt
aattacacgtttttcggacgtcctgtagcaaattttgcc
>group_3878.fasta_consensus
ggcaaaatttgacttcagacactgaaaaattgtgtaattagctgtgagacacccgaaaga
cgtgaatttacccgagggctctaaaagtgtggtaatttgctgcagaacactggacgcatt
aaaatataatatccactgaattgataagagataaatcatataaaatgacagttttgcccc
ttctcttcttccctctctattttcttgtcctttttctctcattgacacaccctctctcta
cttctttctcgcacgaaggcagcacagcagggcgcagcagcgcgtgagatcgaatgctga
ttggcgcttgcgtgggttcaagtgcttggcgtccttgtcattatcgtcgcccacgccgcc
gcccatgtcgccgcaagagatgacgtcgaggtcgtcgctcctggaccgacccaccttgtt
ctccacctccgacgcatccctcgccttcgtgcatcctcctccaccgccgctatcccgggc
tactaccgcgtccgcttgcctccgagcgaggaggacccgccacagccacgccctcctccc
caccgctcccgcaccgcgtggcatacggttgatgagcccggcgacagcggcttcgatggc
ggcaatggtgacggaggtggctgcggccaggcagtggcggcgtcgatgacagtcggcgag
cgcggcggcagcggcttcgacggtggcaaatggcgagaggcgctgagggcaattttgtct
ttttgaaatttctctctcatcttttttatcagaaatgatacaatattatctcaggtgtct
tacagcaaattacatgaattttgtggtgtccatcagcaatgacacgattttacggtgtct
cacggccaactacacaattttttggtgtcccagggcaaattttgc
>group_3879.fasta_consensus
ggcaaaatttatcccagaacaacaaaatttgtgtaattggctaggagacatcgtaaaatc
gtgtcgctgctgatggacaccacaaaattcgtatgatttgttataggacactcgagacaa
tattttatcatttccaggcaaaaataggagagataaaattcaaaaaacacaattgtccag
ccctatctaacccccattggcacgaatggtggcggtagcggcggtggcttggacggcagc
tagctagcctggtggcgtttgcgatggtggtcagcaagttcggcagtggcaacagctttg
acggcgacgataagccctgcgacagcttcaacggcaattggcaagctccacgacgacagc
tttgacggtgactagcaaacctggcggcgatggctggcaaacccagtgtcggtggcttcg
acggtgactggtaagcccacaacggcttcaacgacagctggcaagcccggtggcggcggc
ttcgactgtggctggcagcggctttgacaacggcaggtgagccctgcggcggcggcttct
atggcggttagcgagcggcactgtaaagcaggtgatgtcaccgaggatgaagtcacctgt
cacctgtggggattagatagggtttagggcgattttgtcttttttaaatttctttcttct
cttttttacccagaaatgataaaatattgccttgatgtcctataacaaattatatgattt
tgtggtgttcatcagtaataacgctgccactttaacaaattttgggtgttttgtggtaaa
ttttgc
>group_388.fasta_consensus
gagaaaattgcatatctaccatcccatatgaatggcttcgctagaataccattatgaaaa
cgggcttcgctggaataccatcctcaatcagagtgtcttcgccaaaatgccatcccggac
ggaaatgcccctggctcttcttcttcctccatcccgcgcgtgaagagctcgccggcggcc
atggccatctccaccgccgcgccgatgccgccttgccgatggcgattggggcgctgccct
ccctgccatccccgccagcgcctgtgcagatgaggtcgtcgcggaaggactccggcgacg
acgtgcggatccagccagcgcgcgtgcgcgtggggccggtggcgcagctcctggccacca
ccgcctcctcgttgccaccgcgtagccagccgcaatcgaccgcgcctgccgccaccgggc
cgccctccgccggagcccgcggccgccgccgtcgaccacgccagccgccaccacgccgcc
ctccgccggagcccgcggccgccgccgtcgaccgcgccagccgccaccgcgcagccctcc
aatccgccggagcccacgcccgcgcctgccgccaccgcgtagccctccgccggagcccgc
gcccgccgcccgtgcggcggggatggcagggagggagctagccatggccgccggcgagct
cttcacacgcgggatggaggaggaagaagagccatgggcatttccgtccgggatggcatt
ttggcgaagacactctggttgaggatggtattctagcgaagcctgtttttataatggtat
tctagcgaagccattcttataggatggtagatatgcaattttctc
>group_3880.fasta_consensus
ggcaaaatttgctatatgacactcaaaaaccgtgtaattagctgtgggacaccttaaaag
cgtgaatttgtccgaggacaatttaaaaatatggtaatttactgtaggacactgaacgca
ttaaaatataatatacatccaattgatgagacagaaaacaaacaaaatgacagttttgcc
cttattctccgcaatcctccatcgattccccaatccatctccgacagaccaaccccaatc
cccgtcaccccttcagtacacggcggctactgtggagcctagagccggcgtgggtggagg
ctttgaggggcgtggcgccgggtccctgcctccctgggcagcggcgcaggagaccgcaag
ctggctaggggcacaggcagtgctccctcttcaccaccgtgccgatggacagtgatgata
cgttgtgcacagggccactcccattggatgcggtggtggtgcccttgctgtccacggcga
ggcggtggcgctccgtcatggaggtgatccccatgatgtggatgacgagccccacaccca
tgcacttgcggatggtggttgttgaactggttggagccgatggtggagaggttgggcttg
gtgccgctggttccaacaagcggcacaagggccaggaaggggcacaggcggggcgtaggc
atgctgtgtgaccgcactgtgaattacgccgagcagcacaagccaattgagcttgctgaa
cgtgagcgctggaagaagaccaaaagaaggaagaagcaaataagggtaaaactgtcattt
tgtgtggtttctctctcataatttggatggatattatattttaatgtgctcagtgttcag
cagcaaattaccacatttttgaagtgtcatcgggcaaattcacatctttgcggtatccca
cagctaatttcatgttttctgagtgtcatgtaccaaattttgcc
>group_3881.fasta_consensus
ggcaaaattagctacatgacactcaaaaatcatgtaattagctgagggacaccgcaaaaa
cgtaacactgtccatggacactacaaaagttgtataattggccgtaagacactgaacgta
ttttttttatcatttccgagctgaaagtggtgagatttattttaaaatgaccggagtgcc
cctgcgcctcaccatctatccccgacttgggtccggtcgaaccaaacccggccggagtcg
tcgcctggcggtggcgggcgaccctaggcacgacatcggcgaggtcagcggctccggccg
ccgcgacatcgaccaggaacaggtggttgccgtccacgtcgcagagccccatatgtaagc
tccctgacccctacgcacgaccgtgcagtgcagcctcagccgaggcgccgcactggcccg
cgccggtgctctccctctccctcgggcttgcttgaagaaataggagagagagagaaagaa
tgagggagagaaaataaagaggagaaactccccttccacaatcatcagataattgaattg
aatcaaacattgcaatagtgcaattcctccaaatccaccacaaattcagagaggaattga
atcacaaactcaaccagaggaacaaacaaatcaatcgtgcaatcactagcaaagataggc
acagccatggggacgcgcacgacaagcttagcactagcagttcttttttttagataaagg
attatcaaacccggcctctacacctttgtggggtgtacacagccaaaaatccgaacaaga
gtacataagactctccctaataaaagggtactagcagttctttttggcggcggcaagctt
gcacttgaccttctggaacaccaccaccggcggcataagctgcaccttgagggccccttt
gaataacagaaatgaaaaaacggaggaataggaaaaatataggattctgataggaatgaa
agtgtaaaacagaggattgcaaaacacaggaaaaacataggaattgccgtttgattggac
cacaggaaaaacacaggaatttgaggagagataaagactcaaaggatttcttccatgagg
ttctacctcttgttaaaattcctccaaaacttgtatgggaagaggcattccataggaatt
tcataggattccatagagttaattcctttgattcaaagggctttgtaggaaaaattccta
taggaataaaatcctctaaaattcctataaatttcctttgaatcaaagggggcctgagtg
ggcacgtcgcggcgagcttgcacttggtgtagtgcgcctggtgcctaacctcgccggaga
ccgtcacctccaccttgaacaaccccgtcgcgttctggtgcaacctccgccgcatcgtgc
cggcaccggcccctgcgcatgactttgtagcgtcgccctagccgaggcgccgcaccggcc
cacgcctcgctgcgccgtcgccagagctctgctctccctcgggttcgcttgaaggagcgg
agagagaaagaatgagggagagagaaaaaataaggaagaattaaaaaaattgaagggtag
aaccgtacttacaaagttgtttctctctccaattcgtccggatataataaaataatccgg
tgagtgtccaacagctaattaccagttttttgtggtgccctatagcaaatacccattatt
gcggtgtctcccagctaattacacattttttgggtgccctataacaaattttgcc
>group_3882.fasta_consensus
gcaaaatttgctacagggcatcgaaaaaatgtgtaattagctcgtggacaccgcaaaatc
gagaatttgctgtcgggcataaaaaaacgtgtaattagctcctggacactcgggacctta
ttttattatttcctgtaaatttggagagagaaacactaaataaagacaagtttgcccttg
ggtctcgacctggacagtgagacaacacattgggttggccggcggcggcgacggagctga
acacgtgcagcacttgtgttctgtccttgtgatgggtccgagcggtggagcgcggccatc
gccgggatgctccgcgctttggccggcatacgtgtgctcgtcgccgccgccgaccccctt
ggcgtggagctaacggacgtgttgatcgacgacaccgacgccaacaacaacatcgcggag
ctgctcctcgccagcctcgacgccagcatcccgttctcccgccgtgtcaatggcagctac
ttcgcaattgcaagggagagaaatggggatcaaacaacaatttgaatatagagatggaga
gatcacaaaaaaaatgaggggaaattttgatcgggagggcgagagcacatgcacatacag
tgaattccctttcgtgtatggcgccgagctagttctttccagccggctcggcggcgaggc
agcaagtcgtctggcgcggccaagcagcccgcacaggatggcgaacgccacgaggcagag
gttgacaacatcccggccgctcttgaggctaagcccgccccctcctcgatggtgctctcc
tccccctcctccccatggcctgcctcgccgcaccaccgacggcaagaacatgagcacgat
cagcaagaagagcagcacgagcacccacaccttcgccccgccggcaccaccattgtcgtc
gccgtcaatgctcatgtacgacggcgacgacgacgtcgtagcactagtagtagcaccagg
acccgccctcgcgccatagccactcctcaccctggcgtccccgtccatcgccgccacgca
ccagccacttcctccctcgattcgattcgattcctcagcacatgcacgcacgcagcgagc
cagcgatgcgacggcggcgaccacaggccggagcagctccaccggcatcagcccgcggct
gccgctggcagagcttgtcggcttcacggacttccacgcgcggtcgatgcgcagcatctc
aagccccacggcctcctccttcctgttgtccttgtcgctgtcgtcttcctcgtcttccgg
cgtggcggcgcagatgggggaaaaggcagcagcgcgcgcgtgcgtcggctgccgccggcg
gtggcggcatgcacgtgcgttggctggcggcggcggtgcagaagtgcatgcgatggcgtg
cgttggtggcctgcgtgggctccggccgccatgcggaggtggtggcggcggtgctctggc
cagtgtgagggcaggggcaaaatcgtactctcatcgtgtttctctctccaaattcacatt
aaataataaaataaggctcagagtgtccaggagctaattacacgtttttttttgtgatga
ccaacagcaaattctcattcttgcgatgtccacaagctaattacacgttttttcgatgcc
ctgtagtaaattttgcc
>group_3883.fasta_consensus
ggcaaaaattgccctaggacaaccaaaaattttgtaattggctaggagacgctgtacaat
cgcgtcgctactcatgaacaccccaaaattcgtgtaacttgccctcatctgagacaatat
tttatcatttctgataaaaggaggagagagaaatttcaaactgacaaaattgccctcagc
cctatctaatatccactaccggttcccgcttcccagcaacgctcaccaatcaccgttgct
ggcgggctcaccgaccgtcatcgaagccaccactgcccgcttcccagtaccactcgacat
tgccaccgtcgtcgaagtcgttgccgtggggctcgccgaccttcattgatgctgccaccg
tcgcacccaccgctaccgccatcggccaccgtcgaagccattgcctccgccgctgttgcc
gagctcgtcaaccgtcatcaaagccgccatcgccgccaagcttgccagccaccaccgaag
ccgttgtccccgggctcgctgttagtcgtcgaagtcggcgccgggcttgccgctgccgcc
cacttcccagtgccgctaaccgttgcaaccaccgtcaaagctgttgctgccgaggggctg
agggcaatttaatctttttgaaatttctctctcctcttttgcccggaaataatagaatat
cgtctcgggtgtcctatagaaaattacatgaattttgtagtgtccatcagtggcgatgca
attttatgattcttctagccaattacataaattttgggtgtcctgtagcaaattttgcc
>group_3884.fasta_consensus
ggcaaaatttgctacaggacaccgaaatattacggcctttgctgtgagacacccgaagat
cgtatatttgctcgtgtacactgtaaaaaagtggtaattagctgctggacacttgtccat
tattttattatttctggtcaaaatagagaaagagctgtgtaagtaccaaaatgcccccta
gacacgtattgttcttcctctctctccttttcttttccccattcttcctcgcgacggcgg
ctgtcccgagccgggatggctcggccacggcgggacggcgacggcgacgcatcgccgggg
ttcatcgccgacagccacctccgtctgccagctcaccccgtccccacctctcctccctgc
cgtcctcgcttcctgcaacggccggcgcgggccgctggggcgcagacggaggtgtcgtgc
tcctgctgtggctgcgatcctaccagtgcttcccgacgacgcggaggagtgtgccggcgc
agatcatcatcaaacacggtgatgaattgtttgcagattttagtcccaagcagttattcc
acatctttttttggggaattatactagacgaactctagatgaacatcaacttacaaggca
acactgaacaaaggttgcatttttggtcattttgagtagaccacaccagcagcagcagcc
agggaggacgcaaagcaacaccacggcgcaaagacgtaatgcttttgctccattctttag
tttttacccatcaaggatggagcttcgtcatggcagcctagcgaggctggttgatgacac
ggggcgcgccgccgctccttgggctaccggcgtacttggtgccggtcgggcttctcccgg
agccccctcgggccgcggcgcgtcgccacccttgggagagactaggctcagtgccttgag
caccgcatctgcacacacacatggaaacatggcgatgaattcaccgcactccacgacggc
ggcgtgtcttccccgcgctcgcgccgccaacgtcgcagctggaagcgaacgggatgacga
cagcgtgcgccggcggggagggcagcgaggaggctggagagggagtgctcgcggaacggc
gacgacgcacgacggctcggccatggcggagctcggcggcagcgcaacgagaaaaagatg
aacagagagagaggaagaagaagaacaaagagagattaacaagtgggactatggtcaaac
ttgtctttaaccaaagtttctctcttcattttgaccggaaataataaaataatggaatga
gtgtccagcagctaattaccacttttttacagtgtccacgagcaaatacacgatctttga
gtgtctcacagcaaaggccgtaatctttcggtgtcccgtagcaaattttgcc
>group_3885.fasta_consensus
ggcaaaatttactacgaggcatcaaaaaacgtgtaattagccggtgggcaccgtaagatc
gcgaatttgctgtagggcaccaccaaaaagtggtaattagctggtagacactcggggcat
tattttattatttccggaggaaaagaggtgagagaatgttcaaattgccgagaatgcccc
cggtggcgcaccacgttatcccgactggctccggtcgagccgacccggccgcaccaccgc
cacgtccatgccctccttgccgccgcgcatcgtgaacaccatcacccactcctcgccgca
gcacgacgcgacgccgtccatgaagctcagcaccctcgcctccgcgtccccgtcgccctg
caggaaccgagatcgagatcctccacgaggatgagagaccgcggtccgcgtccccaccgc
cctgcaggaactggtcaagatcctccacaaggatgagagaccgcggggtggtgtgcagga
gcagcgcgcggaggtcgtcgatgccggcgcgggagagatcgatgtcgtggcccaagaacc
gcgccgacgcccacctcggcgtcctggtgctcccatccacgccggtgttggcgaacaggt
gcagctcgcgtcgctgaagctccgtcccatcggcgacgaactcgacgtgctgcaggtagg
gctgcagcacgtgcgtccggtcatggcggcgcactcgcagcactagcacctcgtcccggt
tggtccatgcgaggcgcgcgccgaggaatacacatccatcacatagggagaagtcgggcc
ccagctgcagggagaagccgccgttggtccttgacgcggactacagcacggaggtggcgt
cggcgttctcaagcgatggcagcgccgccatgtattgtgccgctttgcagaacagcgcgg
cggcaaggagggcgaggacgcagcagtggtgcggccgggtcggctcgaccagacccagtc
gggataacgtggtgcgccaccgggggcattctcggcaattcaaaaattctctcacctctt
ttcctctgaaaataataaaataatggccaaagtgtctaccagctaattaccactttttgg
tggtgtcctacagcaaattcgcgatcttacggtgatcacccgctattacacatttttttg
atgccttgtagcaaattttgcc
>group_3886.fasta_consensus
ggcaaaatttgccacaagacacgcaaaaaacgtgtaattggctgagagacaccacgaaaa
cgtgacacggctgatggacactacaaaaaatgtgtaattggccgtaggacaccgatcata
ttattttattatttccgggtcaaaagaggtgagatattttcccaaatgctcggattgccc
tttctctttccttctttaaacaccggtgggtcccatgtgtcatggacagtgtatgtttaa
tctaatttttaataggtttttatccacctggtcccacgcgtcatggactaatttgttcct
aattaacagggtgcttactatttgctaatcataagtggggccgacatctctctcctatcc
ttcttctttctcacgcacgcggcggagtggaggaacggcgcgacggctcgagccaggacg
gctcggcgcgcggcggaaaaagcggcggcgctccgcctgggtctcaccgccggtgagggc
ggggcgccgcggccaccaaacgcacggcgcgcgcatcggggcgaaggaacggcactgact
gcaggtctgaagcagcagccacgacgcgaagaggtagttcatggcgacgtggtgcttgaa
ctcggcgcgcacgacggggaaccggaggaggcgccgcgctgcgtagagcacgctcagcgc
caccagcttgagcagcgccagcgaccagagaagcacgaacgctgccgacggcagcgacca
caccaccgagcccagcgcctgcgcatccgtcgacgagtcgctcagcgttcgccacatcag
ctcttctgccccgacagcgcaaggacgccggaacatggtgctctaccatgcggcgctgcc
aacgcacatagtgaccaaggggtccacgtacgcaagcactatcatcacactaagcgagca
gcaggtgccagcgctccattatcacgctaagcaagcaacatgaataaagaagaaaaccgt
gaaaaaagaaaagggcaaaattgacatttcgcacagcttttctcttcccagctaggtgta
tatattattttattgctcatagtgtccaccagcaaattacacattttttagagtgtcttt
cagctgtttcacgatcttgcgatgccccttagctaattacatgttttctaaatgtcctgt
agcaaattttgcc
>group_3887.fasta_consensus
ggcaaaatttgctacaagacacttaaagtctgtggcctttactgtgagacactcaaagaa
tatgtatcttctcgtggacactgcaaaaatgtggtaattagctgttggacacccgagaca
ttattttattattttcggtggagacggagagagaaacattggttaaagacaagtttgcct
atgggcccacttgtcaatctcacatatcctctctttctcctttcctcttcttcctcatgc
tgctctgttgctgccactcatgcccctcgaactcgcatcatcatcgctgctctgcagaac
accatcttgtcgtcgttgcatggcatcccgacgccgctggcgatgcgtgacttcgggtga
cgtcactgacatgtacctgtgggcgaacccatcgagagggcgggagttggaatttggaac
gcgttatccatctattgaggtggaggcggacatcgccgtgacgagttgccgggcgccgcg
acgggtggtcgacttcccgctggtttggtgccgacttggcgcgtagcggcgtcgcggcac
ggccacaacgaggcactctactctatggcgatcatccagttcaacagcattggcctcccc
aaggacagccgcaacctccaggccggcccaactctgcacacgcgctgcatcgtgcgggca
gaacgacgtgctccgcgagctcggccactacgtctcggacggctacggcgtccgccactc
cctctcgggcgtacgacgcctcctcatctaggccaacctccgcgagctgtgcgccgcggt
cgccacgggcgggacggggttcgtcgtggcgctcggccacaacggcgagtgcaagccacc
gggcccgcacatgtgcctcctgagcgactacgggtgccatatcgccggcgtggcgaggcg
gctcgcgcacgcggcgaacacattcctggccgaattgttcgcgttgcggccgctagggtt
cggcgctagcgccggggcgctccgatgaagcaggaagaagaacagtactccgggggcatt
tcggtattttcaactctctttctctctgttttcaccggaaataataaaataatgtatcgg
gtgtccaacagctaattagcacatttttatagtgtccatgagaagatacacgttctttga
gtgtctcacagcaaagaccacaaacaaactttgagtgtcctatagcaaaatttgcc
>group_3888.fasta_consensus
ggaaaaatttgctataggatactcaaaaatcgtgtaattgtctaagagacactgtaaaaa
tgtgacactgccgatggacagtacaaaagttgtgtagtttaggacaccaaaggcattatt
ttataatttctgggctgaaagaggggagagaaattttgaaatgatgggaatgcccctgta
ctccttattcctttctctcaatgcagccgacatgtggacccacgctcagtgtcgtcatcc
tcctctcgccagcgcccaatgccgaccgacgccactgcatcccttccaaaatccgatcga
ttcggtgagagagtcagcgatgcccaatccggtggctacaacgaggcagtgcctctcgtc
ggccgccgtccctgcccacgacgccatcgtcacctccaccggccaccgcgcccacgccca
gaccacctccctcaacctcatctcctccctcctcaccgcgacgccctcgcccgcacccac
agcgccgcctactccccacgcatccagctcaaggccctcgacctctgcttcgttgtctcc
ctcgataggctcccctccgtctccgcctcctcctcctttgcctctacgccgatgaacccc
ccgtctccaactccctcatggccgccatcaagcactcccaggccaaccagcgccgcaacc
cggacaccttccacttctaccaccaggccaccaccgcccaaactcccgccgctgtcaagg
tcgagctctcctagcttgtcctcgccatcctcaatgaccccatcatcagtcgtgtcttcc
ctgaggccggattccgcagcagggacatcaagctcaccatcctccgtccggctccaccca
tgccactcctcggccgcctccccacgtgcacccacccgccgcctctcttcctctgcagct
tcgccaccgtggatgacgttgatgtcccttcgccggccgggaaccttgccggcgttgggg
aggagaactgctgccacatcaccgagatcctctcccacggccgcaactctcactgccgtc
aaggtcgagctgtcccagcttgtcctcgccatcctcgatgaccccatctttgctcgaatt
ttggaagggaccagcgcggccaaggcagcatagacgcacgccttcaagacgatgacagaa
gcggtgagcacgcagaacaggaagatggacaagcatacaacggtgaagtcatcgacactt
ggggggcaatccggacaattcaataaaaatctcaccactttcatctcgaaaatgataaaa
taatgtgttcggtgttatacggccaattacataacttttgcagtgtccatgggcagtgtc
acgtttttgtggtgtctctcagccaattacacgtttttttgcgtgtcttgtagtaaatgt
t
>group_3889.fasta_consensus
ggaaaaatttgctacaagacactcaaagttttgacctttgctgtgtcacacccaaagaac
gtgtatcttcttgtggacactgcaaaaatataataattagctgctggacacccgaagcat
tattttattatattcgagaaaagcgtggagagagaaatttgaaaaggacaagtttgccca
tgcctgctctttctctacccgatcccatccaaaaccagctgcgaaagaggctttgacagc
ggctaggtcagctgttgctgcggtggacgtcagccacgttgcagcagaggcagtggagga
agcggcgatcgccttcacgggcccccgtggcagacgagctcatgggcgcggcgttgcgat
cgcggcggaggcagtggcgaacgtccccacgggtccccgtggcgaacgagctcgccacca
catcggactacctccgcccttcagcggcggccctcggaatcgacgctaatggcgggtgcc
gccgcaacgcgggttgggtccaagcactgggcaagctagagctagcggcgatgaaggacg
acgccgatgggatgttgtcgcagaaagagaggaggacgttgccccctccttactacgccc
accgccgctaccccacccgtcgtctaccctccctccaccacccgctgtcgcgctcgctcg
ccgccactccgtcctctgtcgccggtgacctcccaggcttgctgaagaagagaagagaag
aaaagagaagagatgagaagaaagaaaagaaaagagaaaagagagctgatgcaggaagaa
gaaaagtgtccaagggcattttggtactttcaattctctttctctctccgttttcaccgg
aaataataaaaataatgcctcaggtgtccagcagctaattaccatatttttgcagtgtcc
acaagaagatatacattctttgggtgtcccacaacaaagatcacaaactttgagtgtcct
gtagcaaattttacc
>group_389.fasta_consensus
gagaaaattgcatatctaccatcccataagaatggcttcgctagaataccattatgaaaa
cgggcttcgctggaataccttcctcaaccagagtgtcttcgccaaaatgccatcccggac
agaaatgcccctggctcttcttcttcctccatctcgcgcgtgaagagctcgccggcggcc
atggctagctccctccctgccatggctagctcgccacgggctccggcggagggctgcgcg
gtggcggcaggcgcggtcgacggcggcggccacgggctccggcggagggcggcgtggtgg
cggctagcgcggtcgacggcggcagacgcgggctccggcgtagggcggcgcggtggcggc
tggcacggtcgacgacggcggccgtgggctccggcggagggtggtgcggtggcgactggc
gcggtcgacggcggctggctacgtggtggcaacgaggaggcggcgatggccaggagctgc
gccaccggctcacgcgcgtcggcgggatccacgcgtcgtcgccggagtccttccgcgacg
acctcagctgcacaggcgcaggtggggatggcaggggagggcagcgccccaatcgccgtc
ggcaaggcagcatcggcgcggcggtggagatggccatggccgccggcgagctcttcacgc
gcgggatggaggaagaagaagagccaggggcatttccgtccaggatggcattttggcgaa
gacactctggttgaggatggtattccagcgaagcccgttttcataatggtattctagcga
agccattcttatgggatggtagatatgcaattttctc
>group_3890.fasta_consensus
gataaaatttgctataggacattaaaaaacatgtaattagctgagagacaccgcaaaaat
gtgtatttgctataagacatctttaaaaactggtaattagctgctggacacccgcggtat
tattttattattttcagaggaataggagagagaaaccatgtttaaaaacaagtttgccct
tggctcaaatgaatccaacgtgggccccacatgtgaccttaaatgtaagcccctctctct
cccccccacgcagcgccgctttgaccagccggaacacgccggcggtggcaacaagtccag
taggctcttcgtcgtgtaatcaggtcccgcgctgcgacgtcgtgtggtgaagcggccgag
catgcggtggcggggcgaatggaggttgccgctagggcagaaatctttgacaatgcagga
gttgtcctagccggcgttgaagtcgacaaacatggtgtgcaggaaagtgtggtcgagcca
gcgcaggacgcgcttctcctttgaggcgacagaggtagacgttcccgatgtccgcggctc
tgacgcagcggacgagggtgaagtcccacgggccgagtggcgcagcggcggcacagatgg
gcgcctagagaggtcggcggcgtcgtgcggatgtggctgggaggaggtgggcatggccga
gtcgatagagaacatggaggagcggccagcgacactcggccgtccttgcctgcacgccga
catccgtccgtccttgcctgcgcgctggcatcacctcccctcctgctctggcgccacctc
tactgcgtcgtgctggtcccggcacttgcgcgcgaccgcaaagcgccaccccatccaagg
cgccacaccggcccgcgcctcgtcgcgtggtcaccggcgctctccctccccgtcgggttc
acttcaagaaagagcaaagagagaaagaatttgatagagagagaaaataataaggaagaa
ggagtagagaaggatagagaaaaacaaaaagaaaaaaaaatctaagggtagaaccgtact
tacacagttgtttctctctccaatttctccggatataataaaataatctcacgggcgtcc
agcagctaattaccaggttttcatggtgtcctatagcaaatacacgtttttgtggtgtct
cacagctaattacatgtttttggatgtcctatagcaaattttgcc
>group_3891.fasta_consensus
ggcaaaatttgctacaggacacccaaaaattgtgtaattagctgtgagacaccggaaaat
catgacactgctcatgaacactacgaaagttgtgaaattggctgtaggacaccagagcca
atattttttaatttccgagacaaaagaggtcagagaaattactaaaagaccatattgccc
ctggacgctgcagcttgtagaccagaccaagtcagcatcatgtccatctcccccacccga
cttcccattcctccccaatctctaaccctagtcgacggtggcggcggcgtcgaattcggc
gccggcgccggcggtgaggacggcgggcgacgacgacaacctcaatggtgcaagtctggt
cgaagcagatgcagcagagttccatgtcgctcacctgtgcccaaatgatcaacacagaaa
actaaattacacaatgtgtttatgggagcccaatccaaccgataacactgaaattgttca
gcactcaaatacctctgagcatgcatcgtcatcggcactgtcatcaccaggcaaagggga
tggcagggagtactttgtgccattcaggattttcttctccctctccctgttggcttccat
cagagctgcttccaggagagccttagcttctggttcaagctcaccgatgaacttaagtgg
ggatggccacaccatgggctctgctgatgtagggttcagtggcagagtatgggcaattca
gcaaaatgacaggtcaagtctgagaagaacagcaaactcctgtgaattcgcaaaatgtgt
tgatcatttgggcacaggtgagcgacatggagctttgctgcatctgcttcgaccaggctt
gcaccattgaggtcgccgccgtcaccgccattgccagcgtcgtatctgccgccgtcggcg
ccggcgctgtcgccactatcaactagggttagggattggggaggaataaggaaatcgggt
gggggagatggacacgacgactagacccagttgggtttacaagctacggcgcctaggggc
aatcaggtcttttagaaatttctctgacctcttttgtctcggaaattataaaatattgcc
tccagtgtcctacaaccaatttcacaactttcgtagtgtccataaacagcgtcacgattt
tgcggtgtctcacagccaattacacgatttttgggtgtctcgtatcaaattttgcc
>group_3892.fasta_consensus
ggcaaaatttgttacaggacactaaaaaattatgtaattagctgtgggacacccgaaaaa
cgtgaatttgcccgatgacactctaaaagtgtggtaatttattgtatgacactaggcgca
ttaaaatataatttccactaaattgatgagagagaaaccacgtaaaatggcggttttgca
ccttctctcccccttctcctctatttttttcctcttcctctcattgactctccctctctc
tctttctctgcttctttctcacacaaaggcagcatagcaaggcgaagtggcgcgtgagtc
gaatgctggttggcgttgcacggtttcccgtgctcagcgtcctcgtcatcgtcatcgccc
atgccaccgcccatgtcgtcgcaagagacgacatcgaggtcgttgcttccggacaagctc
atcttgttctccacctctgacacgtccctcgccttcgtgcgtcctcctcctccaccgccg
ccgtcccgggctaccaccgcatccacttgccatcaagcgaggagacccgccaccgccacg
ccctcctcctcctccccgctgctcccgcaccgcgcagcagacgggtgatgagcccggcga
cagcggcttcgatggcggtggtggtgaacagaggtggctgcggcctggcagcagcgatca
gcaacggcggcgtcggcgagcgtggctgccgcggcttcgacgatggcagatgacgagcgg
cactgagatgcgggtgcaggcagtggggattagatagggctaagggcaattttgtctttt
taaaatttctctcccatcttttttattaaaaaatgataaaatattgtctcaggtgtccta
cagcaaattacatgaattttgtggtgtccatcagcaacgacatgattttacagtgtctca
cagccaattacacaatttttgtgtgtcccagggcaaattttgcc
>group_3893.fasta_consensus
ggcaaaatttgatacaggacacccaaaaaacgcgtaattagctgagggacaccgagaaaa
cgtggaactgctctaggacactacaaattttgtaaaatttgccgtaggacaccgagctta
ttattttatcatttcccgactgaaagtggcgagtattttttttcaaaatacccagattgc
ccccgtgtcccaaactcggtcgccacacaccactcggcggactgcatcacgtagctcgcc
gccggggagtccgcaccaacgtgctcttcttcggctgccaggacacccacaggacaggcg
gcaccaccacggcatcaccgccgccgtttcgccgcagtagtcgggacacggccgaactta
cacacaacaaccgccgtacgccgctttcctccctccctccctctctcctcgtaaaaatac
ttgctccaaacgccatccatccatccatccacccacccacacacagccgcaatcgccacc
tcattctccgcacgcaaagccgtcacgtcccgccacatcggcatttcggcgaacacctca
cgcgcgcgctcctggtgtcggtcgtctgcctcgcggcgggctgcaacgtcgtgacacgct
cctcctcccatggccggtgccagcggcgagcggccggcgagcaactgggactggtcggac
tatgacgccgcattcaccgaggaggccgacggggcgatcgccgcgctgcaggacacgggc
ggagacgggctcgccaccaagcagctcctcgagaggtaccacgcctcgccgcttgcccac
actatcctcgcgcaatggtacttcgcgcacgcggatcagcaaaagccgacgaatcacctc
aggagagcggcatggatggccccgcgctgcctgcacatcgcctttgcgctcgccttggtg
ctcatcgagatgggctccttcgacgaggcagacatggtgtgtgcccacagcctcctcgtg
ccggatctcaccgacccggtgcacaacttcatctccccgaaagagcaggttgatgccatt
atcacctccaaagctccagagtatagattgggacgtggggcaatctgggcattttgaaaa
aatactcgccactttcagccgggaaatgataaaataatgagctcggtgtcctacggcaaa
ttttacaaaatttgtagtgtcctagagcagttccatgttttctcggtgtccctcagctaa
ttacgcgttttttgggtgtcctgtagcaaattttgcc
>group_3894.fasta_consensus
ggcaaaatttgctacaggacacataaaatttgtataattagctgaggaacaccgtaaaaa
cgtgacattgctttaggacactaaaaaactgtgaaatttaccgtagaaccggacgcatta
ttttattatttttcagctaaaagtggtgagatttttttcgaaatgcccagattgcccccg
catgtcaccacacaccaaaaaaaaaatctccatcgtccggaggggtgtggcgagcggcag
cggcacacccgtgcggcggggcgcgacctggcggcggcagcgccggtgcgacgggggcgc
ggccgggcgtcggcactaggcgtgacggaccgaggatggcgcgacgtagcggcggggcta
ggatagtgcggcgcggcgatgccagcggctgggcggaggtagcgcggcgtttgcgggatg
tgtggctatggaggcggcgtggtggccctacggcggccggcgacctggccagacaagatg
ccggtgtcgctggggagctcttacgatgcgtcatgcctagctgtcgtggcaccctcgctg
gccggcagctcagcgcggcacatcccgcaccacaagaagacgcaaccggcgtggtaccac
ttcccgccgggccgaagcagctccctcgcagctgcagctgccccaacatcgggctgagca
agctcccaccttcttcgtgacagccaaggtggtggtcgcgtcgctgccagacgagctcgc
ggagttctgtgggggcttcaatagcacgagcgttgcagcatgaggaggtctagcatcagc
gcgtccgacgtgatgcggataaccccgttgagctccgccttacctgcgcgccgccgacgc
ccaaccgcgccggtaccacctcccatcctgttctagcgccacctccaccgcgtcgagcca
accccaacccctgcgcatgaccgcgcagcgcctccccgtccgaggcgccacactggccca
cggctcgctgtgcagccgtcctcggttgaagaaagagcagggagaaagagagaaagaatg
agagtgaagataaggaagaataaagaaaagaaaaaaaaaattgaaggtaaaactatatta
cacatatgtttctctctccaatttattcggatataataaaataatctgacaaatgtccag
cagctaattaccgattttctgtggtgtccttcagcaaattcatgtttttactgtgtctct
cagctaattacacgtttttttatgtcccatagtaaatattgtc
>group_3895.fasta_consensus
ggcaaaatttgctatatgacactcaaagttggtggcatttgctatgagacacccaaagaa
cgtgtattagctgctgtacactgcaaaaatgtggtaattagttgctagacacccacctca
ttatatattgtttccggtagaaatagagagagaaacattggttaaagacaagtttgccca
tgggcacacttgtcaatctcacatatcatctctttctattttcctcttcttcctcatgcc
gctctcttgccgttactcatgcccctcggtgaagacgacgaccgccgtcagcgccgatga
gccacgatcgccctctactttctgcattcctcaatcttcgcttgatgccatctccgttcc
atctaattttgtcccatcccatgcagcggttgaacgggaacgcggatcatgccctcgctg
ccctggagcgcgctctgagcatcgccgccgcgacagcatcgccgttcccgtcgatcgggt
gaagctaaggccgagccaccgtaccatcttcatcacgacgacctcctcttcggaagcccc
aaagaaacctagccaatggtgcagcgagcttggagatcggcatcatcttctccaactccg
gccggcgagctccatattcaattccacccgctccagtgagccaccattcaatccatcgca
catagaagctccctaggacgtccataacaccatccgtgtgcatacatggcagctcttcga
gtagatcgagccgttgtcgtcaacacggagtttttcctcgccgtcgagccattccaaccg
aagccgctgctgtccaagcctcgacgatcccttccaataactttggtgagcctcctggac
aagcgcggcaacggggcggcagagggggtagatgctaggcgggacggcggtcggtagagc
ggcagcagtgtcccatcggtgacgtccttcatcgccgattccgagggccgccgcgagaga
ctgcgagggagcgcgacgaggaggcctgggagcacgggccggagcgagcacagcagggcg
gagcagcgctcgcggtaggtggcccgagagcgacgccgctgaagaagagaagagaagaaa
agagaggagaagaaagaaaagagaagagaagcaggaagaagaatagtgtccaggggcatt
tcggtactttcaacgctctttctctctccgtttccaccggaaataatataataacgaggc
gggtgtccagcagctaattaccacatttttgcattgtttaggagctaatacatgtttttt
gggtgtctcacagtaaatgccacaaactttgagtgtcatgtagcaaattttgcc
>group_3896.fasta_consensus
gataaaatttgctataagacattcaaagattatggtctttgctatgagacacccgaagaa
cgtgaatcttttcatggacactgtaaaaatgtggtaattagctgctggacactcctttta
ttattttattatttctagttgaaacggagagggaaatatttgtaaaaggcaactttgccc
ttgggtcaatagtgtttagcccgctgtagttggtttgaacagacccattccccattcagt
ctgatgatcccctatcctccaaaccctagggttaggtgcggcggcgatctgcggcaacgg
cggcgagctccggtgactacggtggcagattgaggtggccggcgagctgggccgctagca
gattcgagcagagaagtacgatggaggggagcagcggtggaagcggtggaatcgagcggt
tgattcgagcagcaggggaagaatcaagaagcgagatggatcaatcattgtacatgggct
catcgtcaacgcgtaacccagtcacaggcgaggccgcggaggcagatgcagcaacgtgag
gatgggcggcggcggtggaggccgcgggctgtgcctacgtctgctcaggctccggtggct
ccgccgcgctgtggcgctgtgtggcggctcgcggagctctgcgtcgtggcgctgtctggc
ccgctcgtggccggggcggcggcggcgcccgacgcgccagtaccgtgcgccgtcgtcgcc
gttgactcctacgccttcgccgcgccgttcgtcccggccgtgctgctgaagcgcgcgaga
aaaggctactaattacacaacgcctaagtacatatacgtgacagtttattaacaccaatt
atatgaaagctatgaacgctataaattctgtccaattctgtacttctgtgtgtatacaag
ccagccgattgttgatccatcattgaaccgatttggtgcctgaaagttgtgacgttaaat
catgtcgaccagcgtttacaagcaaatcggcgcagggggcattttggtactttcatcatt
ctttctctctccgcttcagccaaaaataataaaataatgagaggagtgtccagcagctaa
ttatcacatttttatagtgtcaacggaaagattcacgttcttcgggtgtctcacagcaaa
gaccacaatctttaagtgtcctgtagcaaattttgcc
>group_3897.fasta_consensus
ttcactatctgaaatttaaaatttatgtaattagctgagacattggaagatcgtgttaat
gttaagggactttaaaaattgtataattgtccggaagacactagagacatcattttatca
tttccgaacaaaagagtgaagaaagaaatttaaaaatatgacactgaccgtagttgcaag
caacatgtaacccaagtattctacttccgtaacatgaacaactaactcataacccttctt
gtcttgaatggctaagtcatcattgttttcatcagcatagttgggttagatgtgtttggt
aaataggggtaatatcgcctttttaaaattgtcgaggagtgatcctctctagcgggagga
tgtgagaccccctctgtgagttcggccaggggaatagggcacgatgatcaagagcgtatc
ttctccgtggattgggctagtgaggtggatggcgatcgagtgggagacgagaggattatc
caggttcgggccgctggaagcgtaatatcctactcctatgtatggatttatgtttatgct
gttacaagagatctcgaaccctagagagacgatcgactaactctctccttaggctcaagt
ttcaaaaagttgtcctcttacttggtgggtaggttcctccttttatagttcaaggggtaa
ccatatgtaccgcctctccacatcttgtccttagaggagggcacatgtcaacccgcgctg
agccaccaatcatgccttaggttggaagtaaggtggttgctcgtcctcaggtgggtccca
gcaccatccgacgcttgacacgggggacatcccctgtcattccctctttaattcttgaag
acttctgtgggttcttgcacaggggatgcatcggttggacatcggtctccggacgttgat
gggacagggcatacctgcccccacgccgcctaacacaggcgggggcgtgggtgctctgcc
gcccgtcccatccgtctgcggccggtttcagcccggtcaaggttgattgacgcatgtcaa
ttgattggacgtcgcatgtctagccacgccgcattaaatgagacggtagtggttggggcg
ccgcccatcaatacgcctggcagcgccccttcctccgcccactcagctagttagctgcga
cgtggcagccgagtgagggcctcagggtgacgcagccccttgggcccgtggggcgcgaca
ggataccccgaggcccctaggcggttacgggcgccttttggctgcttattatctgcgcgc
ccggggcggggaggggggccaggccgcgcaaccacgtggctgggggaaaggaccctttcc
cattagtgtggtacccccgggcccatatcatcgacaaaatttctctctattttttaccaa
atataataaaataatgcatctaagtatcccctgtcaattatacgatttttatgatgtctc
tcaatgctgacacgaccttgtgatgtgccccgacaaattacacacaaaaatggatatctt
atatcaaattatacc
>group_3898.fasta_consensus
ggcaaaatttgctacaggacaccgaaagattgcggtctttgctatgagatacccgaagat
cgtgtatttgctcatggacactaaaaaaagtggtaattagctgctggacacttcttccat
tattttattatttccgatcaaaatggagagagaaactttggttaaagacaagtttgccca
taggcccacttgtcaatctctttctttgttcttcttcttcctctctttgtctgttcttct
tcatcgtgaggggatgtgatgggcagcggcgcacgggggcgggccggcggtcggcgcgca
gggaggtggaagggatgggggagaggtgggcgccggcgtgcatcgcagagaggcgggccg
tcgtggcgccggccggcagcaccttgaggacgacagcgtgaggccgcggcggcggtggtc
caggcggagcaagctctctgccgctggggcgggggatggcggtcgcgacagcgagaaagg
ggaatgcgcgaggagtcagccgcccgggcgagctctgatcctccgagagattcccgcagc
gacgacgatggtgggtagcgttgggaacggcctggtcgcatggaagcggagctcgcctgg
gcggcggtcggctgaggcagagctcgtggtggctgaggaggatacggaccgagcgggcgg
cgacggaggcagcggccggcgccacgacggccgacctctccgccatggtcgccggcgccc
gcctctcccccatcccctccacctccccgcgcgccgtcgtgcacgccgaccgccggcccg
ctgtcgccaccatctgaagcttcctgtccgccgcgccccctccgtgccgctcccgccgcc
gcctggagcgccctcccatccgcgcccgccgccgctcgccgtcgatcggttcccctccgc
tgccgtcgcgaggaagaatgggaaaagaaaagaaagagagagaggaagaacagtatgtgt
ccaggggcattttggtacttacacagctcttctctctccgttttgaccagaaataataaa
ataatgggagaagtgtcctgcagctagttaccacttttttgtagtgtccatgagcaaata
cacgatcttcgggtgtctcacagtaaaggccgcaatctctcggtgtcctgtagcaaattt
tg
>group_3899.fasta_consensus
gacaaaattttctataggacactcaaaaaatgtgtaattagctatatgacatcgtaaaat
catgaattgactacaagacacttaaaaaacatgtaatttgctgaaaaacactgaagccgt
tattttattatttccaaacaaaacggagagagaaacaacgaaaaaagaccagattaccct
tcggctcccccggcttggctccagcgtgtgaggcgagaccgcacgcggctcgctccgttc
ggctcaatcccctctctaatctgctgcacggccgtcactcttgtctgctcgccgccatat
tctatattccaccgtcttctccttctcggtttgattcgcgtgcactccgccggtcgtcgt
tggattctgagctgcaagtctgcaacgtgggtggatcccagcgtgcgcgtgccgcagcgc
atcctcaccgactacggtggaaaggtggtctagaaccctcaccaccggtggcactaggac
gcccaggcgagctcggctccatgactccggcaacctcgtgctcgagaactacagcggcaa
cgcggtgtgtcggtgtagtagagctttgatttttccaccgttgccttggtactcaatatg
tactagcttgcattcagattgcaatatgtaccactccaaataaatagatgcaagaaaagg
caacagcagcaagtggtcgtgctctagctgctccgggtggtggttaatgaacccatccat
accggacctaaccctcttgtggccgggcatgacggatggtgccgagtgccgatgaagcca
ccatcggaggcactgggccgttgtcgttggagccggcgaagagcgaggagagatcgccat
ggccattggagctgttgcagcgctcacacgtcatatcgcggagggcggcgatgccggaga
tggtggtgcgtgccaactggagcgctcgctcgccatggggtagcgtccgtcgattaattg
agataggggcaaaatagtacttttcttgttgtttctcactcaatccacactggatataat
aaaataaggtgtttggtgtccagtagctaattaacatgtttttgcagtgtcctatagcta
attcacttatttgcagtgtctcacggccaattacacatcttttaagtgtcctatagcaaa
ttttgcc
>group_39.fasta_consensus
gagtaaatttcacaaaactacagatactatgaccaaattatcacaaaactacagatttaa
ctcggtgtatcacaaaactacacatttaacaccaaatttatcacaaaactacacatttaa
gatgaagtgtcacaaaactacatgtttagtaactaaattatcacaaaactacaggtttag
aatcaatttaatcacaaagtaataatgtttatagctccaccataacaatggtgctaggga
tttaaactccaaaagttgtagttttgtgataagttcaatattaaatatgcatttttatga
tacttaatctaaaatctgtagttttgtgataaatttggtgctaaatgtgtagttttgtga
tacaactccttaaatctgtagttttgtgataatttggtcaaaatacctgtagttttgtga
aatttactc
>group_390.fasta_consensus
ggaaaaagtacgaattacacccctgaactatcgaggtcgaccgaattacacccccgaact
caaaaaccagacattctacaccctcaactattgaaaccgggcaaattacccccctgagca
ctgttttaggtggttttgggatagacttgctgacgtggcagtccagtcagcattttattt
ttttaaaatggtgggacccacatgtcatacactctttctctcttcctccatctctctttc
tctctcttcgtcggccagcagcaggcagcgccgcgcacgccggcacgccatggcggagag
gcgagcgccggcgaggggatgcgatgggcagcggcgcgcgggggcaggccggcggtcggc
gcgaacggcggcgcgcggcgaggtggaggggatgggggagaggtgggcgccggcgtccat
cgcggagaggcgggccgtcgtggcgccggccggcagcatcttgaggacgacagcgtgagg
ccgcggcggcggtggtccaggcggagcacgagcggggcgggcagagaggaaggaggtgag
gaggccagggagcgggctgaggagggaggagaccggcgagggagcggggaggccgggaga
gtcgtcggagtcatcccccagccgccgccgtcgtcgtcgttcgagccgctcccgccggag
tacgatgagcccagccatactcgttgctgcgacgaccacctctggcccgacgacgaccgc
cgtgccccgctacccttccccgacacctgctcgctcggatttggcgcggcggcggagaga
agcgccgcccgcctcctccctctcggcgcgctcgccgcatcccctccgcgggcgcttgcc
ggcatcccagcccgtctcgacagcctcccctccgctgtcccctcctcccgccgcctcgag
ctccggcgggcgcggtggggagggcgagacgggcggcgggcgccgaggacattgaagatg
acaacggcgagctcgggcgtgcgcgccgacctcccgacggcccgagagagaggggtgaga
ggggggcacttcgtcgccctcgccacttcgccgccctccgccgcgacaggggggcacggc
gccatcacgcccgccccgccacgcccgccgcctgccccggccccaccactccccgccgcg
cccgccgccgcgctcgccgcccgtccgcgtgccgctgccgccgcccactgcccgttgacg
cacgcctgagagagagaaggggaggggagggagaagagagagagggagggagaagagaga
gatagggaggggtggggatctgacagtgggtcccactaattattttaagagagggtggat
gaggtggaggctgacatgtggggccagtgccacgtgtgcggccacgtaggactgccacgt
cagcaagtctatcccaaaaccacctaaaacagtgctaggggggtaatttgcccggtttca
atagttgagggtgtagaatgtctggtttttgagttcgggggtgtaattcggtcgacctcg
atagttcaggggtgtagtactttttcc
>group_3900.fasta_consensus
ggtaaaatttgctataggacatcaaaaaaaatttgtaattagctagaggatactgtaaaa
acgtgtatttgctatagtgcatcgcaaaaaactggtaattggctgttggacacccgcagc
actattttattatttttggaggaaaaggagagagaaacagctgtgtaaatacggttatac
cctttgaatttgtttctttttctttattcttttctttctcattctctctcttctctctat
tctttcttcttgcttctctctcgatcccctttctcaccacgcgagtgcacgcctgagcag
gagacagctgacgtggggcggtgcgaggcgacggccgggcgcagcagcgcaggcgccggc
ggccagctgtgtgcggcggcgcggccaaggccacgatggcgtggcgctacggcgtggcgg
aagctggtggcttgccgttgtcggcgtggtcaccacccttgccccagatgagcgcgtggt
ctcacatgacgcgaaggaggatagctcggcggcgaggcgcaagccaccggtgctggcctc
cgggtccgccgggatgacgacacacgcgaggctgcatagcccggacgccgcggtgagctc
gaccaccgagctgcgccggttgaacctgcccatgaggagccacgagaggacggacacggg
catggtcgccagtgacaggacgagcatcttccttcgtcccagatgagtgtcggcgagcgt
cgtgagtagaaagcctccgacgaggttgtcagcgaagaacgacgacgccgggagggagac
gagcgccgggcagccgccactcttgagcgcctactccgacacaaccgacgtcctggctga
gtggtcccactcatgtcgcggcgctccgccacgagcgcgacggcgccactcatcgccaag
ccgagcatgcagatgagcgccggcgcgcgtggctgcatgtaaacccccctcccgtcggcg
aacgtggccggcaccgtcgccgtggccgcggattgccgctccgccacccggcttgtctgg
gaagaaggagagggagtggggactttcatgtggggcccacgtgggagtcatttgagccaa
gggcaaacttgtctttaatcattgtttccctagttttcctccaaaaataataaaataatg
ctgcggatgtccagcagacaattaccattttttttcgatgccttgccgcaaatacacatt
tttacggtgtgctccaactaattacacgttttttaagatgtgttacagcaaattt
>group_3901.fasta_consensus
ggcaaaatttgctataggacacccgaaaatcgtgtaattggctgtgagacaccgcaaaat
cttggctttgcccacggacactacgaaatttgtgaaattggctgtgagacaccgaaggca
atattttataatttttgaggcaaaagaggtcagataattttttaaaagaccaatctaccc
ctgcgcccagctgtccatctccctccccaacccgatttcccagtcctgaaccctaaccct
aggcgacggcggtgccggcggcggtggcggcaccgccgccggcaccggcggaggcagttt
cggcgccagcgacggtgttgaggacggcgacgacggcggccgctgaagctgtgatgatga
cgcagtaaatcgatccctgtggcaaacccgacgagtcctgacggcaagtgcgcggtctgg
cggtttcaagccgatagcggcggacggcggatctcagttgccaaatgaagggcacgttct
ctgcacagtcgtcagttaatcaactaattaagttgtcctttggtgacaaatatttcctgg
tgccatagaccaattagcatctgagtggattataacagtaggtgcatcgtcaccgtgcag
gatcaaggaggaagaagcagccaaaggcagtaatggagcgcaggcggagaagacgagcga
gagattttctctgtatggaacgcgctaggcacggccctattcgcgtctgtgcgcggcgag
gcgcggtgcgcacatgccatgccggcatgccaattgcgcaggggtagattggtcttttag
aaaattatctgacctcttttatctcggaaattataaaatattgcctccagtgtctcacag
ccaatttcacaactttcatagtgtccgtgggcaaagcccagattttgcggtgtctcacag
ccaattacacgattttcgagtgtcctgtagcaaattttgcc
>group_3902.fasta_consensus
ggaaaaatttgctaccggacaccaaaaaattgccgcctttactgtgagacacccgaagat
cgtgtatttgctcgtggacaacttaaaaaatatagtaattagcaggcggacaccggccgc
attattttattatttctggtggaaacggagagagaaattttagttaaagacaagtttgcc
cattgactcacttgtcaatctctctttaccttttcttcttcttcttcctctcatgtcatg
gtgcccgcccgcgtcgccattgcgcacagcctcgtcagcgtctacggcatgctcggcgac
atgcgccgcctccgcacgagacccaccacggaggcggagatccgccgcttccacttgccg
gagtacgtcaacctcatccgcaacctcaccccgaagagctacaccaatgacgtcgtgctt
cggcagaaggcggaggatgaccacggcatcggtttactcggcgacgacaatgattgcccc
gccttcgaccgcctttggaagtactgccgcggctacgccggtgggtcgcttgccgcggcg
cgcacgctcgtcaacggcgcctccggatctcaccgccgccgcatcgtgatgttcctgttc
ccgttccgcagccacatcgccccgatgctctagctcgccgagctcctccgtgaccgcggc
ctcaccgtcaacgtcgtccacaccaccttcaactcccccaatgccacgcgccacccgaag
ctcaccttcgtgcccatgcacgagcgccccccctcccccgatgccgtcactgactgctgg
cgctcaacgccgcctgcgaggcgccgttccgcaaggcgctctggtgggtggtgcggcgca
gcatcggctaggctccgggggggggggggggtgaggtggcatgcgcggtcgtcgacgggc
agtggtacgtgccgccatgctccactgcatactcagctactcgcgcctccgctcccgggc
accggcaccatcaacgaaatccgtgagggcgttggcaagcactacagcgtgaacgtgccg
ctggatgccggctgctgggcagcaaaggcgagttcttcctgggcaccgtgcgccgggatg
ccactgtgcgtcgtcgctgtcggcggtaaaccccggcgatgcgccgccgtggccgagccg
tcccggctcgggctggccacattggccgcgcgcgtcgcgcctctgctcggctcagtagca
agcgcgaggaagaagaaggggaaaagaaaagaaagagagcaggggcattttggcacttaa
acaactctttctctctccatttcgactgaaaataataaaataatagaaggagtgtccagc
agctaattaccacttttttatagtgtccacaaaaagattcatgatcttcgggtgtcccat
agcaaaggccgcaatcttttgatgtcctgtagcaaattttgcc
>group_3903.fasta_consensus
ggcaaaatttgctacaggacaccgaaagattggaccctttattgtgagatacccgaagat
cgtgtatttgctcgtggtcacttaaaaaatgtggtaattagctggcggacattggccgca
ttattttattattttcggtggaaacggagagagaaactttggttaaagacaagtttgcct
atggtcaatctctctttctctattcttcttcttcctctctttctgtgtgtcgttggaccc
tcagctccccagccccggcggcgagcgacatgcatgcgtcgggcggagcgaacagccgct
gaatccaggcaccacgatgggcagcggagagggcagcgacgggctggatcacgggctgct
tgcttcttgcttgaagatgagaaaccaaaattctgctgcttgaggacgaaccaaacgaca
aggagggcttgctgctgctaacaggtggcgtgagttggatggaattgccgcgccggcggc
gggtagagcgatgacgacgagccgcggcgaggcctgacgggcagaccgcgatggacggcg
tggacggccgactggatctgacgacctccgcacggatcgggccactctcgttgaacgctt
gaactcgccgttgcggatccgacggggatggcgacggcggtgtcgaagtcagtggctaag
ccgcatcccaggttgcccaccaccgcgcagccgctgccatgaccgactgccgcctcccgc
cagccgatctcctcctccgttgctccccttcctattccctttcaccataggctttgcctc
accgaggagagtccgttttcccctttcccctctccctccacctctgagccagaccaccac
cgccaccaccatagccagccggagctgagctctttgtgttgctgttccggctatctcctt
ctcccctttgcttgacaccaccctccccggatgcgcgtcgctcaagaacatcatccgcca
ccaacgtagccgatccccggccaccggagcaccaacgccctactctctccctctcctctg
ttactcggctggaagcgggaagaagaacagtgtttaggggcattttgttacttacacaac
gctttctctctctattttaaccggaaataataaaataataggagaaatgtgcagcagcta
attaccactatttatagtacccatgaaaagatcacgatcttcaggtgtctcatagcaaag
tctgcaatctttcggtgtcctgtagtaaattttgcc
>group_3904.fasta_consensus
ggcaaaatttgcttcaggacatcgaaaaaaagtgtaattagttaggggacaccgtaagaa
cgcgtatttgctgtagggcattgcaaaaaactagtaattagctgttgaatacccgcggga
ttattttattatatccggacgaattggagagagaaacagatgtgtaagtatgattctacc
ctttaattttttcctttttctttattcttccttattcttttctccctctttcattctttc
tctctttcttttcttctctttcttcaaccaagcccgaggaagagggagagcgccggcaac
ggcgtgcgggtcggtgcggtgctacgcggcggaggtagcgccagagcaggaggactctgc
aaggtatgctctccttctgctccgtctccgtggtgcgcgcatcgttcggtgcgcgatccg
accactaggacaaagtccctgcacgagctcaacgaggcagtgctgcatcgcaggtgagaa
ggtggcggcggctgccagggcagtgtagccgccgcttcgttcgcccatcgcttgttgctc
ctcccagactcgcccgctgccaccgctcctcctaagctcgcccgccgcatccgcgaccac
gatggcgtgccactgctagagcgagatgaggacctgctcagtgtggggcccacgttggac
taatttaagccaaggaaaaactggttttaaatgattatttctctctcctattccttcgaa
aataataaagtaatatcacggggccagcagctaattatctttttttcgatgccttacaac
aaatacgcattcttacggtgtctcctagctaattacactttttttatgtcatgtagcaaa
gtttgcc
>group_3905.fasta_consensus
ggcaaaatttgctacaagacacacaaaaaatatgtaattagctcaccccaccgccccgct
cgcgccgacctcgccgacctcaccctcaccgcgcgcgttcccggcgaaggagaaaacgaa
gaaagagaagtggcaatccgggtatttaggaaaatatctcatctcttttgacccagaaat
aataaaataatacgaccagtgtcctaaaaccaattacacaatttttgtagtgtccatcag
ccatatcacgttttcgcggtgtctcccagctaatcccagctaattacatgttttttacgt
gtcctgtagcaaattttgcc
>group_3906.fasta_consensus
ggtaaaatttgcaacaggacatctgaaaaacgtgtaattagctaggggacatcgtaagaa
cgtgtatttgctgtagggcatcgtaaaaaactggtaattagccgctggacactggtggga
ttattttattatttttggaggaataggagagagaaacaatcattaaagactagtttaccc
ttggctcaagttaatccaacgtgggccgctaaacattttctttagttagtcttcactaat
cacgggcttaaacacatcttacattctcatcaccaagcaaagagcaagagaggagaagaa
acgatggtggatgtgaagcacacggtctcatttttacaggatcaaactctcactctcaca
atctctgaaccttttgtcgaatatatgaatagttaactgaagaacagagtagaacgagca
gagttttggcacagcgaagtaccctgctgcttttctggtttcctaattattctcctcaat
tacagagtttgttacatgcataacagaaaaaacacccgattgatctggatccactactga
ccgtgccatcccacgatccaattcagtccaaccgaaaaactagctagaaaacagctacat
gctaactggaagtaaaacggctgctgacagattctaacacagccaaccatatgcaatgca
actacagaaactagatgcacaagattgcattatttagctaacatcgcaggccgccgctga
ctgctcgttcggcaccgcgttcgcgccaatggtcgccgtcggctactgatgagtggctga
gcgcgttcatgtctacatcaccgtgctgggcatgaaggacatgaagccatggagcagtag
caccggcgacagtgggcgagcgaaggaggagcggcaacggcaggcgagcctgggaggagc
agcgacagcaagcgagcgcggtgggcggagcagcgacagtgggcgagcataggaggagcg
gcggcggccgcgggcgaggttgaaggcgacggttgagagcgagagagagagagagagaga
gagagagaacgagagagggagaaaaggataaggaagaaaaaagaaaaagaaaaaaaaatc
aaagggtagatctgtacttacacagctgtttctctctccaattcttccggatataataaa
ataatcccgagggtgtccagtagctaattaccagttttttacggtgccctatagcaaaaa
cgcgttcttgcggtgtctcttagctaattacacgtttttttggatgtcctatagcaaatt
ttgcc
>group_3907.fasta_consensus
ggcaacatttgctacagtacatttaaagtttgtggcctttgcggtgagacacctagagaa
cgtgtatcttctcgtggacactgtaaaaaatatggtaatcagctgctggacacccgcctc
attattttattatttttggtggaaacggagagagaaacaatggttaaagataagtttgcc
catgggcccacttgtcaatcacacatctggctttctacgttcctcttcttgctgctgggc
cgactcgccgcgtggacggaggacaaagaacgacgtgcccacgaggagggtgagggcatt
gtctctcgcggtggcgtcgggcaaccgactgcgtcgactggccttgaaggtgagggcccc
ccatgggccgacagtgggacggatagagatgatcgggaggctcgactggcggaagatggc
agcagcggcatgcgtcgggtcccccgtgggccgacagtgggacggatagagatgatcggg
aggctcgactggcgaaagatggcagcagagcggcatgcgggaggctcgactggcgaaaga
tggcagcagcggcatgcgtcgatggtgggacagacggagtcgaccgggaggctcaattag
cagaaggcggcagcagcagcatcctggggagggctcgaagcgacaaggggcatccacccc
taggcacggagctctaggctggcatcgacggagtcagggtgtcggtggagacgaccctag
ggcgcgaaggacggtgattgcggcgggcagaggtggtgtactgctgatcgatggcagtgg
cagtgaggcgccgctagccttgacgtggtactcacgacggcatccaccgagaggctggcc
agtgacgaggagtccaagacacacggtgtggagggccacccgacaaggagggtgagggtg
ctgcttctcccgccgcctctctgccggtcgccgccccacccatcgtctaccccctccgcc
gcccactgttgcgctcacttgccaccactcggtcctctattgccagcagcctcccaagct
cgctaagaaaagagaaggaaaagagaatataagcaggaagaatagtgtccaggggcattt
cagtactttcaacactctttctctattttcaccaaaaataataaaataatacatcgagag
tcctacaggtaattaccacattttttaatgttcacaagaagatatacgttttttagtgtc
tcacagcaaaggctacaaaatttaagtgtcctgtagcaaaatttgcc
>group_3908.fasta_consensus
ggctaaattgtttcaggacattgaaaatttgtgtaattggctgtgggacaccacaaaatt
gtgtcactgctaaaggacataaaaaatagtgtaattgtctgtaggacaccaaacacatta
tttaataatttccatgacaaagtggagagagaattttaaaatgacaagctctttctcccc
tagctaagaggaggtggcggcggcgagtagctgtgcaagcaggcagcggcccgctgctat
gggcggcccgctttggggacgtcggccacctgagcaatgctagcctggcgctgggcctgt
cccttggcagcggccaaggaggaggaacgaccaacgcgacggcacaccatggtggctacc
ggtggccgtattgctgtcgctgcagccatcgttgcacgctcgacaaaacgagggacgcag
ctgcgacggcgaccgtggccctacgcatagcgtgtacacattgttgtccgtgggcgtggt
gctaaagagggagtgtgtggaggagatctacggtgagcggatgttgctggagttgttgtc
gtcggcgggtggtcggacgagcaagacaacaacaactacgtagggcaacatccgcaagaa
gctccggtattgatttgtatttgttcatccgcaaagcacggtcttcctggtacatcacat
atgtcgacacgttcttgttagactctattgatttgtatttgttcatcttttgttgatcga
atacatgcgagtcactaaaccaaagctttgtttctttgagcagaagcagaaagtcccaac
ttaagctcaggccaagccaggagcaaacttgtcttttttaaatttctctctccgcttttt
cttaaaaattataaaataatgtatctagtgttctacagacaattacatcatttttatggt
gtcttttggcaatggcacgatcttacggtgtccctcagccaattatacaaaatttggata
tcacgtagcaaattttgcc
>group_3909.fasta_consensus
ggcaaaatttgctacaaaacactcaaagattgtggtctttgctgtgagacatccgaagat
tgtgtatttgctcgtggacactataaaaaaatggtaattagctgctggacactcctccta
ttattttattattagaaactttggttaaagacaagtttgcccatgggcctacttgtcaat
ctctctttctctgttcttcttcctctctttctctgttcttcttctttaatagcaacgcga
cacttttcatcgccctcggtgcgcccaacagcagcaacacggcggccggcttctcgttca
caccgatgcgccgcatcccctcggtgccgacgttctacgtcgtgacgctcaccagcatca
gctgctgcagcacgcatcgccggtctccgacacgtcgagttgtttcatggcgacggcgcg
cccgccgctgaggtcggcacggtacacggtcccgaagctccccctgccgatgcagtacgc
gtcgttaaagtgctccgtcgccgccaagatgtcgccgaaggagaacgtcgtgtccttgct
ccataacgaggcctgcaccgccgttgtcgtcgccgccgccgagctcccgccgctcgccgc
cgtctccgcgttctctatgacgacgtcggcggctcgcctcgccttgcgtgacaccgtgca
aaccaccacgaccatggacaccagcagcgcggtggcgagggagagcgtgacggcgagcac
cagcctcgtcttaccggagtggccgtcgccggtggtggtgttcgagctgcaatgttgttg
ccgcacaggccagggttgccactaagatccagcgtcgtcagcgacctcatcttgccgagc
aggggcgtcaccttgcgggagaggttgttgctgctcaggttgagataccacatctcggcc
agcttcgtcatcttcccgccgccgccccgccgtggccgagccgtctcgggttgggccagc
cgccgtcgcgcctctgctctgctgcaaggaagaagaaggggaaaaaaagatagagagagg
aagaacagtgttaggggcattttggtacttacacaactctttctctccatctcgatcaga
aataataaaataatgggaggagtgtccagcagctaattaccacttttttacagtattcac
gaacaaatacacgatcttcgggtgtctcacagcaaagaccacaatctttgagtgtcctgt
agcaaattttgcc
>group_391.fasta_consensus
ggaaaaagtacgaattacacccccgaactatcgtggtcgtccgaattaccccctgaacca
caaaaccagacattcttcacccccaactatgcaaaccggacgaattacccccctcggttc
aatccacggtggttttggtctacgtggcgtacgcgtggcagtccagtcagcattgtattt
ataaaaaaaattgcgggacccacgtgtcatactcttcatccctctcttctctctctgtat
gcctcacttttcctctctctctctctcacgggtgggtcggcggcggcgggcgaccacggg
cggcgggcggggccgaagacggcagcgagcggcgggtgggcgcgaggctggcgacaggcg
ggggcggaggaggaggcggcgggcggcggtcgaggagccgaggccggcgatgggcggtgg
cggagaaggcagcgggcggcgggtgggcgctaggctagcgatgggcggggacggaggcgg
cagcgggcggcggtcgaggagccgaggtcgctcgagcgccggcgggcggcgaggagccga
ggccaaaggtggctgcatgcggcgggcgcggctcgagcgacctccttcttgccgccctca
tgcgtgcgcgcgtgcaaggggcttggagagcgcgccgcgagcccacccgcggcggcggac
gaggagaggcggcggcgacgcgaggagccgctgcccccgcgcgccggcggccacccgcgc
ctacgacgaggaggaggagcccgccgcccaccgtgcgtccccgctcgcccggtcggcctc
cgcctccgtcgccggccgccgtcgtcctcgggccccctccgccacccgccactggctccg
cccccgcgcgccgccgtcctcacctcaccgccgccacgctcctccgccgtctccgcctcc
gcctccgcgccgacgtccacgccgtctgcgccgtcctcgccgaccgcccgtccccgcgcc
atcctcgccgaccgcccgcgcccaccgcccgtcctcgccgtgcgcgctgtgcgccggcct
tctccacccccgccagtcgccggcctcggctcctcgaccaccgcccgccgcctcctccgc
ccccgcccgcgccagcctcgcgcccacccgccgcccgtcgccgccttcgcccccgcccgc
caccgccgacccacccgtgagagagagaggaaaagtgaggcatagattgagagagagaag
agagagaggaagagtatgacatgtgggtcccgcaaatttttttataaataaaatgttgac
tggactgccacgcgtacgccacgtagaccaaaaccaccatggattgaaccgagggggtaa
ttcgtccggtttgcatagttgggggtgaagaatgtccggttttgtggttcaggggggtaa
ttcggacgaccgcgatagttcgggggtgtaattcgtactttttcc
>group_3910.fasta_consensus
ggcaaaatttgccataggacacacaaaaaacgtgtaattagctgggagacaccgcgaaaa
catgacacggctgatggacgctacaaataatgtataattggctgtagaacactagttgta
ttattttattatttctaggtcaaaagaggtgggatattttcctaaatgcccggattgccc
ttctctttccttcgttttctcctttgctgggaaggcgcgtggtgggcagggttcaatcta
tcgagaaggggaagattttcgggggtcagcgaaattccgaaatttcggaaatctttcaga
aatttcgaacaaattttcaaacaaattttgaattcaaacaacgaaattaaagaaatgtga
tctagatcagaagataagcattgagtccatccaatccaaagtagagacaggagaatgaga
cagtcacacgcaagccgcaaggatgggaggcttgtgtcgtcgttgtcgtcggcgcgccga
agaggcacggagtcactggcggccactccagccatgcgaggcccgcgtcgtcgtcgtcgt
cgtcacgccgaagagccggggagcccaccggtggccactccagcctcgcgaggcccgcgc
ggtttgtgtcgtcgtcgcgccacggagcgccgtcgccggctactccagccacaccgctgc
cgccggttccgcggccgccgccgccgccgctcgctagcgtcgggaggatggcgacctgct
gcctactggggcgagctgttggaggaggacgacgaagcaaagctgcagccagccttcgct
aataagtgaggaattcagggattttgaccgtgaaccctcgccccactacgcacgtgaaaa
cgaaggaaagagaaggggtaatctggtcatttaggaaaatatctcacctcttttgaccca
gaaataacaaaataatatgaccagtgttctacagccaattacataatttttgtagtgtcc
atcagacatgtcacgtttttatggtgtctcccagctaattacatgttttttgcgtgtcct
atagcaaattttgcc
>group_3911.fasta_consensus
ggaaaaatttgctacaggacacagaaagattgtggcctttgctgtgagacatccgaagat
cgtgtatttgctcgtggacactataaaaaagtggtaattagctggcggacaccggccaca
ttattttattatttccggtcaaaacggagagagaaactttggttaaagacaagtttgccc
atggacccactcgtcaatctttctttctctgttcatcttcttcatcttctctctttctca
ttgcgctgccgccgagctccgtcgtggccgagccgtcgtgcgtcgccactgtcggtggtg
aaccccggcgatgcgccattgccgagccggctcgggccggccccgttggccgcgcgcgtc
gcgcctatgctctgctgcgaggaggaacatgtaccaacagctcgctgcacggcgtcgcct
cggggtcctgcagcgccaccgggttaggcgaccacgatcggtgcttctccgcgaacgccg
ggcaccccagcgccgcgttccactgtgcgcgcgaatgcggcgcgccatgaactgctccgg
cagccgcgtctcgattttgtccagggtcataagcacgagcacggaacggtcgaggtaata
aggtctgtgaggaggcggagaaagtggagaagtcgacgagggagatgaggagcacggcgg
cgaggaggcccgcagcgacggccggcgtgaggaggtaggcgcggttgaggcgttgagcat
gacggagtacgccaggatgagcgacgcaagcgagcgccccgaggccggtggcactagcga
cgacatcgtcgtcactggatcgtcccgctcactacaactgggccactgatgccgtcgagc
ctaccaactactagaacatattattcaagtcccaacggttcagaaccagccgtccatgca
gcacatgaaaaatttctcatgcacggacgcgatgggtaggagagagagaggaagccgtgc
gtcgttgccgttggcggtgaaccccgacgatgcgccgcggccgccgccccgccgtggccg
tgccatcctggctcgggccggccgccgtcacgcccctgctccgctgcgaggaagaagagg
atagaaaagagagagagagagagagggaaagacgtgcgtcgggatgtcgtcgtgtgtcgt
tgccgtcggcggtgaaccatgcgctgccgctgctgcctcgccgtggcggagccgtcccgg
ctcgggccggccgccgtagcgcatctgactccactgcgaggaagaagagggaaaagaaaa
aaaaagagagagaggaagaatagtgtccaggggtattttggtacttacacaactctttct
ctctccattttaaccggacataataaaataatggaaagagtgtccatcagctaattacca
tttttttcagtgtccacgagtaaatacactatctttgggtgtctcacaacaaatgctaca
atcttttagtgtctggtagtaaatttt
>group_3912.fasta_consensus
ggcaaaatttgcgactggacactaaaaacatgtaattagctaatagacatcgtaagaacg
cgaatttgctgttggacacaaaaaaaactggtaattagctaccagacactcgttgcttta
ttttattatttccgaaggaattggagaaaaaaaatactcattaaagacaattttaccctt
ggtcaacaatgtaaatgctacaaactttgaacgtcagtggattagatttgacacaaacat
tagggacactttggccactcgaaatatttactatacttcaattagccagattaatcactt
cctctctactccagatgttaatcccctttatgttcgattaagcaataatgctgtgctttc
caagttacactccatccatctcctctctacatgtacaaactatctgaagtcaccactctc
acctgttcgacgtcgtacgacctcgtcgtcctcgtcgtacgcgctagctatggccacgcg
cgagccaccgcgtcacgggccacggcgccacccggctgtcgtgtccaactccggcgacca
ccaccaccaccaccaccagcaacctttgcagcttcctcaatagagtcgtctccgcttggc
tcgtctgcgccgtgctcaccttgtttctcttcaacctcctctggttttaccctgtcgacg
cgctgtggaacgccgcgctccggtccgtcgtcacttccggcaaattaggtaagcatccat
caatggcaggaggaggggaggaggctagatgtgactactgggaagggcggtgggtggcgc
ccatcgtcctggcgttcctcctcctcgctgtccgcctcgcgctgcccaagaatgcagcca
aggaggtggcctactcggacctcttgactggcctccgcgcgggcgacgtcaccgccgtcg
cgttcgaggaggactcccgccgcatctacttccacagggccacggacgatgtgggggggg
gggggggggcggcgaggacaccgacgccggcacgggcgagtcccgcagaagcgcctcggc
ggcgaggtggctgtgctacacaaggagggtgccgcacgacgaggggttcttgttagggct
gatgcgggacggcggggtggactatcggtcggcgccacggctggcggggaggctactggt
gtacatgctgagcacgctgctcgcgctgtgggtggactggtggagcggcggcggcgggcg
agtgctgcgatcgccgatgacgggcgaagcggcgggtgaggctgagaaagagagaaaagg
ataaggaagaagaaagaaaatgaaaaaaaaaatcaaagggtagaaccgtacttacacagc
tatttctctctctaatttttccaaatataataaaataatctcgcgggtgtccagcaatca
attatcagttttttacggtgccctacaatataaacacatattttacagtgtcttctaact
aattacacgttttttggatgtcctatagcaaattttgcc
>group_3913.fasta_consensus
ggcaaaatttgttacaagacactcaaagtttatagtatttgatattagacacctaaagaa
cgtgtatcttctcgtggatactgcaaaaaaatggtaattagcagctggacatccgcctca
ttattttattattttcggtggaaacggagagagaaacatttgttaaagacaagtttgccc
atggacccacttgtcaatccctcttatctctttctctgttcatcttcttcctcctgtggc
ttcggatggggcagtggcgaagtgggcgccgccactgcagcagcagctagagcatggggc
ggcgcgctgccgctaggagtcctccccggggctccgcttcggatgaggcagcaacgaagt
gggcgctgccgccgttggccaaatcctggcgcggtacgcgtgccccgtccgccatttcat
ccactggtggatcgacatggatggctcattttttcattttttcccccttttgagatcccc
tcttctgtctttcctctccgtccttgacctcgcaaagagcagttgtgcgagcgaaatcag
gggcatacagcatacctgctccccttggggcccttcctactctgctcgcactcgccaagg
ggtagcgaatcagcgccgttttccggctcgcacacggcttggcttggcattgctgctgct
gcaggccaacggggacatctgctacatggggctagcatgtacctggatgccatcgtgctg
cccttgccagatggagccgttggtctgctgtggcatgtcagtgtgagaggaaaagaaaga
aagaagaagagaagcaggaagaagaacagtttccaggggtattttggtactttcaacgct
ctttctctctctccgttttcaccgaaaataataaaataatgaggcgggtgtccaacagct
aattaccacatttttacagtgttcatgagaagatacacgttttttgggtgtctcacagca
aatgccacaaactttgagcgtcctgtagcaaattttgcc
>group_3914.fasta_consensus
ggcaaaatttgctacaggacaccgaaagattgtggcctttactgtgagacactaaaagat
cgtgtatttgctcatggacactgtaaaaatatggtaattagctactggacactcctccca
ttattttattttttcagttgaaatggagagagaaagagttgtgtaagtaccaaaataccc
tttgacactgttcttcctctctctctcttcttttcttttccccttcttcctcgcggcggc
ccagatgtcgtcgtccaacacagactcctccgacgagtgcctcacgctgccaccgcaccg
cacgaacagcatcctgacctttgtcagcctcaccatcgccatcgcgtcgtgcctcgtgcc
gctcatcagcaccggcgtctcaccgccagcgcggcgcacgcttggcagtgccgccgccgc
cgactgcgtcgttgccacgcgacgcctctggcgggacttccccttctccggcctcttctc
cctcgtcggtgcgctccttgcccttctcgttgacctctccgccttgtcccacctcaaacc
catggccaccagcacgcggaggcgccgccgcccccaccaaccctatgttccaatccccac
cacagaagtcccccatcttcaagctctccggcgagatgagccccaataagcgcgcgcact
tctcaacggcttcttcgtcctcgccgatggcagtggcggcggggcggctcagtcgacggc
tcggccgcggcggggtggcggcggcggcaacgcatcgtggctcgcaactaggacggctcg
gccacgatggggtcaccatgggatggctcggccacggtgaggcggcggcggcgcatcgcc
gaggttcactgtcgacggcgacgacgcacgacggctcggccacggcggagctcggtggcg
gtgcaatgagaaagagagaagatgaagaagatgaacaaagaaagagaggaagaagatgaa
cagagaaagagagattgacaagtgggcccatgggtaaacttgtctttaatcaaagtttct
ctctccgtccggaaatgataaaataatgcggccggtgtccgccagctaattaccacattt
ttacagtgtccacgagcaaatacacgatctttgggtgtctcacagcaaaggccgcaatct
ttcggtgtcctgtagcaaattttgcc
>group_3915.fasta_consensus
ggcaaaatttggtacaggacacgcaaaaatcgtgtaattgtctgaggaacacacgtaact
atgtccgtgggcactaaaaaattgtgtaattgaccataggacacctaaaatttccggaat
gaaagtggtgagatttttttataaaatgcctagattgcccttgcgggtcaccatctctca
atctgattttccttatgaaatggagtagtagtaattgtatcgctggaattggagtagtac
tggtattactactgcacatgtactatgaggcgcactgtgccagcgtcgtctacactgttt
acacgtgcttcgcggtggcgtcttctgctgtgcggctgccggacggcacggcgagccggc
cggcggcggggaggtcgtcctcgtgcgcctccgcgggacgctccatggcgcgcaccagct
gcacgaacaacggccagtggtccggcgagaagaacgatccgcgcccatccgctggtatat
gaagtggcacggtcgtatgcgctcgtcggcgagcgacgtgccagggggagtcgtcgcagt
cgcactccacgacgagcgacacgctctcgctggcgaggtgcacgccgtgctctgcgcagg
cggcctcgacctgggcgaggacctccaccgccgcggacccgtctatgcctgatgcgatca
ccgtgcaccagtagccgccatgaagccccgcggtggcctccgctgggcgcaactgcagga
gcagcaccttcgcggacagctcgacaggctcactgtcgaacaccttgcatgccgtgggca
ggacgcagtcaccgtgcgctgtcgccgaaggcgaagccgcctcctcctcctccgccgccg
ccgccgccatcgcaatgttagtgttaggtttggggattctgggtgggtgggggtggcgac
gaatacgactaggttgggttggttcaaccggacccagtcgggagcgtggggggcaatcgg
ggcatttgaaaaaaaatctcatctttttcatcccgaaaataataaaataatccgtccagt
gtcctatggccaattagataatcttttagtgttcacgagcagtgtcatgtttttgcgatg
tcccttagctaattacacgatttttacgtgtcttgtagcaaattttgcc
>group_3916.fasta_consensus
aaatttgttacaggacactaaaagtatgtggactttaatacgagaccacctaaagaacgt
gtattttttcgtggacattgtaaaatatggtaattagctattagacacccctggattatt
ttattatatccggtcaatatggagagaaagagcgttgaaagtaccattttgcccctaggt
tgttttggcttgtaaagacgactaccactggttccaactagacccagttcactccccacg
cacttgatcctctttgctcgaaccctaggttttggggcaacgatgacggtgcgaaggcga
cacggggtcttgacgctggcgtgggcttcatggtcggcgccgtcggcggcacgttcacca
cttgtttaggggccttctgtgactccccgtgcggctgccactttgccggcgccatccatg
acggcgttcccgtgtcgccacctgctgggcccgccttggcgtctatagcgccgccttttc
tacccactcgtgggcgaccgataggaaggacgacccactcgtctccatcgctgccacggg
ggccatcgtccgcttgtgccacgagccgctcgccgtgggacatatgccacactgtcgtcg
acacacctaaacctagggtttggaggagaggggattgtgaaactgaacgggcaattggcc
tgcttcgaacgtgtctcggacgggttaaacaacattggcccaagggcaaacttgcctttt
atttaagtttctctctccatcttgactggatataataaaattatgcgaagggtgttcatc
agctaattactacatgtttgcggtgtctcacaacaaatgccataaactcttagtgtccta
tagcaaatt
>group_3917.fasta_consensus
aatttgctgtaggacatctaaaaaacgctaatttgctataggacaccacaaaaaattggt
aattagctgctggacacctgcagaattattttattatatccggagaaattggatagagaa
acaatcattaaagacaagtttgcccttggctcaaatgagtccaaacgtgggccccacatg
taagctcaaatgtaagccccccctctctctccccacgcagcgccacgtcgaccagctgga
acacgccattgcatacccacacgaggacggtgagacgccacattctccttcgaggcgccc
cggtgacactcatcgtgctactgctaccgccgcagccgacctgcctccaccgcatctctc
tcgtcaacagtcggttccgccgcgtgctcactagccgccggttcctccgccatttcagcg
acctccacatcagcgcgccaggggctcccctcgtcgggttcttccacaaccacaaccatg
gcgcctgggcgaacaaccgctccatccctatcggcatcaatgacaccggggactgccgtc
ggagccaccatcgcggcgccacgacgcgtaatcctgacggggtgttcgccttgggcgacg
ccgccgagtggcacgtcgtcggctcccgtggcgggcgcgtcctcctccttagccccaccc
agctccgcctcctcgtgctagagcccatgcttggtcgccgccagtacatcccggtgccac
cggcgcccaagtacaggccgtcatacttcagcaacgcgcaacaccgttccaaccgaggtg
cccgcactggcccgcgcctcgtcgcacgatcaccagcgctccctcgggctcgcttgaaga
gcagagagagaaagagagaaagaatgagatagagaagaataaggaagaaggagcagagaa
ggatagagaaaaaataaaaagaaaaaaattcgaagggtagaatcgtacttacacagttgt
ttctctctgcaatttctccggatataataaaataatctcgtgggtatccagcagctaatt
accagtttttggtggtgtcctatagcaaataagcgtttttgcaatgtctcccagctaatt
acacgtttttttgatgtcccatagcaaattttac
>group_3918.fasta_consensus
gcaaaatttgctataggacacgtaaaaaaacatgtaaatagttgagagacaccgaaaaac
catgatattactctagaacactacaaaatttgagtaatttgctgagggacaccgaacata
ttatttttatcatgtcccggttaaaagtgacagatattttttttctaaatgcccagattg
cccctgcgttaccctctatactatatgttgccccagctcgacggcggcggcgctgccagc
acagcagctacaaagccgctacaccgctgggtcgtgcttgaactccggcgtcttgaggta
cacgtcgccgatggcacgcgccacctggacgatccccttcaccctccacgtgccgcgggc
gtggaccacgacctcgccgttgtcggggtggagcgcggcgagctccctccggacctcctc
cgaggccacgttgtgctcagtagagagccgctcggagacggtctaatcggctgccgcgcg
gcggccgaggacggtgcaggagtcgccggcgttggtgacgtagagcatgttgccggagat
ggcgcccaggaggcagcaggagcccgaggcggccgcgcgggacatgttcggcagtgacca
ccgcaacagctgctagtactcctcgtcggccgccaggaacgccttcctaatcacgtcagc
gtccaccacgccgctgcacaacgccgcgaactctgttcaatttttggcgccaacaaatca
actaaagattctcagaaccttaacaaatcaaagtaaaagatggagctccgccgcgcacgc
gccggcgagcgcacgcaccatggacgaaagggaagaggcgggagcgaagaaagcgggagg
cgtcggggccgccatggccatcatagacgccggcaagcgtgtcgctgggtgacgccatga
cctacgcctggtcctccatcaccgcgttagcatgcgccgccgaagcctcctccgccaccg
tcgccgtcgcaagctagggttagggattggggatttttcgttcggtggagtgacgcgggg
gcaatctaggcatttcaaaaaaatatcgccactttcagccgggaaatgataaaataatgc
gttcggtgtgcctcaacaaattacacaaattttgtagtatcctagggcagtgtcataatt
ttgcggtgttcctcagctaattacacgttttttacgtgtcctgtaacaaattttgcc
>group_3919.fasta_consensus
ggcaaaatttgctacaggacaccctaaaatcgtgtaattggctgtgggacaccgtaaaat
cttggctttgcccacggacactacgaaagttgtgaaattggctgtgagacgccggaggca
atattttataatttccgaggcaaaagaggtcagaaaattttctaaatgaccaatctaccc
ctgcgcgccgctacctctaagcctgactgggtctggtcgaaccagacccagccggcgctg
tttccatcccccctccctccacagcccgattccccattcccaaacctaaccctaggcgac
ggcggcggcggaggcggcggcggcagtggcggggccggcggcggcggcgccggcggaggc
agtttcggcgctggcgacggtgttaaggacggcgacgacgacggtggccgatggagctgt
catattggtaggcggccgagcggcagctaggaagatgtcgccaaggaagaagtgtgctgg
gaagagaaaaagcccaagagaaaaagagtgaagaaagttgtgctttctgtgcaagatcct
gtcatacaagtcccaacagctactgtgtatgttgtcaacagcaaaatttcttttttatgc
catacatttgctatatttactctacatatttatgttgattttcatttttttgcaggtcca
caccttcaagatcacaagcatctggggtaactcaaacaagcccaataacaaggagcaggg
ctagagctctcaatttggatgttgatgctccaagcaacaaggcagctggtgccatctgaa
gactgaagttcaatgacatgaaatttgcttttgtataaatgtaggatgctatgttcactg
atgttagcttttaatggcatggactcctttatgtgctaagtgcactgcttttgttatgga
gccaatgggcagtactactcatatttgctaggcaaaatgtgcctaaagactttcatgtat
ggcttttgtatagaccaagcttaatggcagtggcagtaccatgtgtggcactggatgtat
ggcactagttgatgtggaatggcagtgagtatttctggaatggcttctaaattattgctg
tataaaattttgtttactgtccaacatgcttgtaaatgtttgttgtatggatgtatgcca
gtttgctgtctgaaattttgccaaactgtcaatttgctgtctgggcaaattttttgccaa
tgtttcagacagcaaacatttactgctcagatgccaacatgctgtccaattttttgtctg
gccaaattttgccaacatgctgtccaaatttttctctggccaaattttgtcaacatgttg
tccaaattgctcagatgccatatactactgcaaatgctgtgcactattactcaatgccat
atcaaagcaacatcacagagtactgcaaaaattccaattgctcagatgccatatcaaacc
aaattcgaatggctgcatttcatctgaaaaccatactacattcattaattccacagggca
ttcataagttcaacattacattgcttccaaatactaaattgcctattacagtccatatta
cttgctaatgacaactaccaaaatcaacagtaataataaagcttgcacaactccaaggta
cactaaaattcgtcccactccttcaactcccttcatttctgagccaacaatccccatcag
tggcacaatggacatttgcccaagggcaactcgccaccaccacggcgccgtaccactgaa
gatgacgccgagctgtccatcgccgcaccaaccgaagccgactaggccgccgtcgtcgcc
gtcctcaacactgccgcctccgccgccggccccgccaccgccgctgtcgccgccggcccc
gccgccgccgtcgcctagggttaggtttgggaatggggaatcaggctgtggagggagggg
ggatggagtcaggcttagaggtagcggcgcgcaagggtagattggtcatttagaaaattt
tctgacctcttttgcctcggaaattataaaatattgcctctggtgtctcacagccaattt
cacaactttcgtagtgtccgtgggcaaagccaagattttgcggtgtcccatagccaatta
cacgattttggggtgtcctgtagcaaattttgcc
>group_392.fasta_consensus
ggaaaaagtacgttttaccccccgaactatcgcggtcgaccgaattacacccttaaactc
aaaaaccagacattctataccctcaactattgaaaccggacaaataaggccccttaacac
tgttttgagtggttttgacttaaccttgcacacgtggcgccaacgtggcaatctaaccag
caaaaaaaataaaaaaaaacatggcccacctgtcatacctatcctcaaaccaatctggca
atctctcaaccattccatctctctcacgcacgcgctcgggcaaggcagcgggtgaccggc
ggcggaggtggagctccccgggcggccgggtgtctgaggcagagcgggcgaccggcgacg
gagacggagctccccgagcagcgggcggcggaggcggagctccccgggcggtgggcggtg
ggcagctgaggtggaagcagagcgggcggccgacggtggaggcggaggtccctgtgcggc
gggcgtcgtgccgctgaggctgaggcggaggcggagcgggcggctggcggcggaagcgga
gcttcccgggctgcgccgctgcgggtggcgggcggctgaggcggaggcggagtgggcgac
cgacgacgccgtggtgaagggcggcgcggcggcggcgatgcgggagcaggtgtgtgtggc
gtgcgggggatggcggcgcgcggggccgggcggttggcggcggcagagggggagctggag
ccgacgacggctcggcgggcagcgggctatggcgtcgccgagaggtagcgcttctctgcc
tctctctccctctctctctcggtgagcagaggaggcagctgtggcgcgggggcggaggca
gctgcggccggagggggcggaggcagctgcgggcggcgggcgaggagtcgaggacggcgg
ccggaggcggcgagggagatggcgtgggagcagctgcacgacgaccgacgagccgccctc
cgtgcgctcggcatgggcctcatcatgggtggcgacctcctctgcaccgagctggagtaa
gccatcgcgcgggtggtgtacgaccgtagccgcggtggcggtggcggtggcgatggcgcg
ggagagaccgtcgcctccgtgccgcccgcctgctgccgcccaccgcccgcctgctgcccg
cgcaagagagagagaggaagagttagagagagaggaagatgagagagaggaggtgagaga
gattcggtggccggtgcgacgagatccacgccggcggccgctctccatggcctctagcct
tgagctccgccgcccacaccccttctgccctctctcactctctcgtataatcagaatagg
tgcctgacaggtagggcccaccatttttattattgttatttccatgttggactgccacat
caatcaaactagtgccacgtgtgcgccacgtcaaaccaaaaccaccccggattgacttag
gggggtaatttggccggtttgaaaattttggggtgtaaaataactggttttagagtctaa
gggggtaattcgaacgacccaaatagttagggggtaaaacgtactttt
>group_3920.fasta_consensus
ggcaaaatttgccacaggacacacaaaaaacgtgtaattggctgggagacaccgcaaacg
agcaggcggccgctccgcgcagcagcgcgctagcagggactggacgcggaggcaagcagg
caacagccacgacgggagcacgtgacaaggagccgcctacggtggagcttcgagcagtcg
ctagatcatgctcctccacctctcgtccctccccaaccatgtcagcctccgcgccagcta
cctcgccggcagctacaaaacttctgtgatttcgggtgggggaagatgacgtcaagggca
atctcgtcattttaaaaacaatttcacctctttttgactcggaaataataaaataatgcg
accggtgtcctatagccaattatatattttttgtagtgtccattagccgtgtcacgtttt
tgtgatatcttccaaccaattacatatttttttagtgtcctgtatcaatttttgcc
>group_3921.fasta_consensus
ggcaaaatttactataggatattcaaaaaacgtataattagataagggacaccggaataa
tgtgtatatgctggagagcatcgtaaaaaactagtaattagttgctggacactcgcgaca
ttattttattatttctggagaaaatagagagagaaacagctgtgaaactatggttttacc
cttgaaccccagtaaaggctcactcccctatgggacccacctatcagggaatattatttt
ttttctttttctctcatactctaccccctcctcggtcttcctttcttcatcatgtcttct
tccacgatggccagcgcctccccacccatcgcggctccagggatagagttcatggcaccg
ccgccggggcgtgaccacacgcaggattgctcgctcacctacgcgcagtggaaggaggtg
gacgcctccacgcgccaccgcctctcactcgacgcccgtgccgcacttggctacatcgct
caaaggatcttcgcgcggttcatggccattaccaagctcacgctccgctgcgcccagggc
tctgggacggacagcctctctgacgacggggcacgccatgtggtcgctgtgctgccgtcc
gaacggctcgccaggctcaagctccgcggccttcggcagctctccgacgacgggtttgcg
tcgcttgctggggtcacgccggtgatccgtaaactgtccgtcgcatccatcagttttggg
ccgaaggccttcgtcgccgtcctccggtcgtgccccctcctcgaggacctctccgtcaag
cgcctttgcggcctcctgtaacctcacggcgtccggctgggagcatcagccagagaccac
gaggagcacctaggcgttggcagtggcgaggaagaggcccgcggggccgtggacgcagcc
aaaaccggagacgacgaggagcagaccgggggagccggtgaggaagccataggggcaaac
ttgtctttaacggatatttctctctccattttctctgaaaataataaaataatactgcga
gtgtccaacaactaattaccagttttttatagtgtcctccagcaaatacgggttcttacg
gtgtcccctagctaattacaagttttttggatgtcctgtagcaaattttgcc
>group_3922.fasta_consensus
aattagccattggacatccacggtattattttactatatccggaagaaatggagagagaa
atagtggtaaaaatacgaatttgtctttgtctccatcggttaatgattacagttaaatcc
acatctctgaataacccacacacatgacagctaatctctaaccatttcgggttaaaagca
attgatccatatgcaaacttgtctatagtgaaggatccgtctataatccataataaaata
gtatcgcggatatccaacattcgattgctactttttgtagtattctccaacagaaatacg
ttattggcgtcctgtagtaaataacacaagtcttaagtgtcttatagcaatttttatc
>group_3923.fasta_consensus
ggcaaaatttgctacaggacatcgaaaaaacatgtaattagctggtggaaaccgtaaaaa
cacgaatttgctgtaggacaccgcaaaaaactggtaattagctgctggacacccgccgga
ttattttattatatgtggaggaattggagagagaaacaactatgtaagtatggttctatc
ctttttttttctttttccttatccttgttcttttttctgtatctcattctttctctcttc
ttcaagtgagcccgagggcgacgacgcggtggtgtgcggaccatgaggtggcggagctcc
tcctccatcgacgccatcgcgagctgcacgacgacgcccgccgcctcggcctcggtggtg
gcccccacccccgagagcagcgggtcgacggcaacgtcgaccgcgtcgaggtagccggcg
acgtcctcctcggggcccttgaacaccagcaactccggggtcgcatcccattggcggatg
agcttctccgtgtcctcgaacgcctcccgtggcggcggatacggacgcggggtggaccca
cccgcgggtgcggcagcagtgcccgaccctgatggcgaggatgcggatcatgtcatccgc
ggtgttcttcgacgtggctagcgacttcacgatgtgctgcgccgcggcgagcactgcacc
ttgtcatttaccactcctcctcccgccacttccagatcctccagtgggggatggggcagg
ggcgcgggcggcgccgacatcaccggcggtagcgaggagctagggtgggtttcgatttgg
ggtgtagtaaaagcagtagaaaaatggcagagagagagagagagagggggagaggaagcg
aagaagaagaaggacgagagtttgagcgacgcggccgccattgatgtggcgaggcgatgg
tggtgtgtgcgacagtgggcgtggctgggacggtgtgcacggaggaaattgcggtagcgg
acacctgtggtgtgtctcgcttgtgcacactggtagtgtggctctggatgtgctgcgccg
agctgccagccagcgacaacgccatcgaggaaggcggcggcgccgggagagacccaagcc
gagagagccaaagggcaatatggtcttttctttttgtttctctctctgttttgtttgaaa
agaataaaataatgatttaagtgtccttcagtatattagatgttttttgagtgtcataga
gccaattcacgtttttttgtgtactatagctaattacacgtttttcgatgtcctgtagca
aattttgcc
>group_3924.fasta_consensus
ggcaaaatttgctacggaacacttacaaaatatgtatttagctgtgaaacaccacaaaga
cgtgaatttgtccgagaacacttcaaaaatgtaatatcctcctagttgatgagagagaac
catataaaataacattttttcccttgttcttcctccaagtcttcttctggctcacttgga
gcgagctccaccgacttacccatggcggacagccactcgtctcaacatcacaactcaaca
ccctaaataaaaaaaaagggcatcggcataataaacaagaaggcgacaaaaaaagaaaga
tttttttaacactgactatgagctagtgatgaatgagtgtgagcgataatgactacacgc
actgattaattgcttccatccatggcgatggcgcctgccggcacacgccacatgatgttg
cacccagtgttggggtcctcgtagcattgctgctgttggtagtacggctgccggttgccg
tagtaccatccctggtggtcgtacgacgccgtcactgaggccactccgtagtacccactg
gtcaccggcttgttgccgccagcgcacgagccgcagcggcacgcgccgccgcagccgtag
ccttagccgtcgccgtaatatgaggactagttgtacaccgggttgtcgggttatagttgt
agcatgacaggaagccagtgggcaccggctagatggacggcacggcgacgccttgcgcag
tcggctcgggcggcaccatcatcatcggcggcgcgatcggctagccgtgtggcggctcga
ggctggcgtgctgtctgccatgggcaaaccaatggaacttgctaggagtgagcatcggaa
gaagacagagagaagggagaaggagataataagggtaaaattatcattttgtgtggtttc
tttttcatcaataggatagatattatattttaatgcgtccagtatcctacggtaaattat
tgcacttttagagtgtctaaattcacgtctttacggtgtcctacaactaattacacattt
tttgagggtcctatagcaaattttgcc
>group_3925.fasta_consensus
ggcaaaatttgctacaggacatccaaaaaacatgtaattagttaggggacaccgtaaaaa
cacgtatttgctacagggcatcgcaaaaactggtaattagctcctggacacccgcggcat
tattttattatttttggaggaataggagatagaaactattgtgtaagtacggttctaccc
tttgaattatttttctttattcttccttattcttctctctctcattctttctctctcttc
taattcttcaagtgagcctgagggagagggatagcaccggcgacggtgcggaccggtgca
gcgccttgggcggcgttagcgcgtaggcaagggcgaccgagctccatgggcgcgaccacg
ccaggagcgcggtggctccaggctgacttcgggaggctggatctgatggcgttgggcggc
tgccactgacagtgtggcgaggctcaagctgtcgccgtgggcgctcttctcgtgcgggat
cttcagcacctgcacgcacccggcgctcagcctgacgacgacgcccaacagcaatgtcgt
ggcagggatgagtgagtctaagggcggatcgggcacgccgtgcggcggtgatgtggctgc
atcgccgattgtggaggtggcagcgtcgttggttgtggaggcggcggcggaggtgacggc
ggaggcagcagcgagcggcggcggcggcttcgatgatggtcgatgagcccgacggctgcg
gtaatggaggcaacggcgggcagcgctgggaagcgggtggcggtgatagcttcgatgacg
attagtgagccggagcggcttcgacggcggcagttggcgagcgacgctgggaagcggctg
ctgacaatggggattagataggctaagggcaattttgtctttttgaaatttctctatcct
ctttttataagaaatgataaaatattgtctcgggtgtcctacagcaaattacataaaatt
tgtgatgtccatcagcaacgacgcgattttacagtgtctcccaaccaattacataatttt
taggtgttctagggcaaattttgcc
>group_3926.fasta_consensus
ggtaaaatttgctacatgacattaaaaaaaaaatgtgatgtttgctacgagacagtgcag
gaatgtgaatttgtccaaaaccactaaaaaatatggtgatttgatatagaataccacaag
tattaaaatatactattcacttagttaaggggagagaaacccttatcttcttctacctta
tcctcatcttcctccttagcaggttgtgctggcagcccagctacctcgggcctccatctc
atgacggagcggtccttgaacggaagaggagaagcggcgttggcaacggcgcagcagcgt
ggtcacaacccattgtcctcctctcgatttctgcgtgaaccagtggccgtcgaatcacca
tatgtgtggccgcgtcgtcttctttcccgtatgttggctgcaaccagttcgattcctgtc
ccttgtttgacggtgagagtgttgagctgctgccactagatgtgtctgacggtgagagtg
ttgaggtaccgccgcgttcgacgtgatggttcaataatcctgattaccattaaaatgtgt
catttggtccgagctgcaataaatccatggcttcattatcgattagactttgctgtcgca
gccttttagctgcgccgcctgagcacgccgcagatgagcggccttcgagcctctccaacg
tgtagctggagaacgagctttcagcctcccaccgccgccaaatgaaatctagccaacggg
agtgcgaatcgtccgcagacgtccaatccgccgccggcggagcgccacgaccgccgatcc
gtgaacgtctcgctggccttcgatctatacttctatagtacctgccggccttcgatgacc
acccaatcccaaccaagagacaactgttgattgaggaacagaacaaagattagaaaacta
gaaaatgattagaaaattagaaaccaagagacaactgttgatcgatggggattgagagca
aggctaataatacaccgacttgttgactataaggttctttctagtcttctcttagcctcc
acatatagtagttagctatttacagttaatatagggcccacttgtatctctcacagaatt
tcttcgttcttgtgtccaagtcggctgcaagtttatagggcccacttgtatctctcaaag
aatttcttcgttctcgtgtccaagccgactgtaagtttatagcctgcttctcctctcttc
tctcctccacctcagcatttagggtgtggttgcaagagcaagttcccaacactcccctct
cgttttccgtgagcacgtttttcaaactgctaaacggtgtgtcttttgcaaaaagtttct
atacaaaagttatttaaaaaattatattgatctatttttgaaaaaaaagctaatacttaa
ttaatcacgcgctaatgaatcgctccgtttttcgtgcatgggagatgggtccccaacacc
caccttagccgacttacaacctactattatacttgctctgagtgattgacagcgttaatc
atggggtcaaacaagctgaccgggaagctgactgggaaaaaatgtttgttcccagggaca
aaactgtcattttggccttgtttagatcctgctctaaaatttttcatcctgtcacatcaa
acgtttgaacatctgtataaagtattaaatataagctaaaaaaataactaattgcataga
ttgcgactaatttgcgagacaaatcttgtaagcctaattactctatgatttaacaatgtg
gtgctacattaaacatttgctaataacttcctctcgcagtttataggcagaatctgtaat
ttgtttttgttattaaactacgtttaatactttaaatatgtgtctgtatatccgatgtga
cacggcaaaaattttcacccatggatctaaacacagtagggatgaaaacggagcggatag
tttccgtccgctccggacaaaaacggatacagatacctttcggatcggataattctcgga
tatttcggatacggatacgaatacggatattttctcccggatacgaatacggtatcaggg
tttccgtcggacacggataataattcggatatccggtgaacagtgctattcggatatccg
caggacccatgagacataccccatttctttctaactctataaccttcaatatacctttat
agattttaatagtagtttatctcttaacactagcccatactattaatattatttaaattt
tatataaaatgatataattatatatgttgatatttgtttctattagaagttgagttggtt
ttcgtgttccgagaaaaatttatttccgtattcgtgtccgatcatattcgagataatccg
tatttgtttccgtattcgagctatccgtattcgttttcgtatccggtaaaaaatatgaaa
acgaatatggtatgagcattatccgtccgtatccgctccgttttcatccctaaaacacag
atattgaaaaagtttactctatagtacaaaatcataaaataataagtatggtgtctgcca
gcaaattatcacgcttcctatgtatcctcgaacaaatttacgtttttgcagtgttgtcca
gcaaagaccatgttttttcagtgtctcatagcaaattt
>group_3927.fasta_consensus
ggtaaaatttacaatagaacatccaaagtttgtgttatttactggaggacactgcaagaa
tgcatttctgcaggagggcgccaaaaaagtgataattatgtccggaagaaaaaaagagaa
gcgtcgatgagagtacgaatctgcccctttccatcggttaatgatcacagttaatccaca
tatctagataatccataccacagataatccatatatctgaatccacatcatttaatccac
aaccattcacagtcggtttgaaagtagttggcccatggtcaaatttgtatttaatgaata
ttcatctctccatttcttttagatataataagataataccgcgtgtgtccagcaaccaat
acctttctttgcggtgcctatagtaaaatcacgttcttgtagtgtcatgtacccaaaaac
acaaactttagatgtcttgtagcaaattttgcc
>group_3928.fasta_consensus
gacaaaatttgctacagggcatcaaaaaaacatgtaattagccggtgggcaccgtaagat
cgtgaatttgctgcagggcaccatcaaaaaatggtaattagctggtaaatactcggcgta
ttattttattatttcggaggaaaagaggtgtgagaatttttgaattggcgagaatgcccc
cggtggcgcacccagttatcccgattgggtccggtcgaaccagacccattcggtctcgtc
gccgcaccacatatcccaacctaaccctagcctgcgagtgaggaggtggcggcgacctag
atcggcgaccatatttggtgagggtggcagcgacccagaccggcaagcagcttcgttcac
ctgcaccagtggcaattgactggaattccttgcacacatgccattttcacctgcaccagc
gagctgctgccagcaccaggttgatgttcgccacggcgaagccgagccgcgtcgtgccga
gcgcagacacctaatagcacatcttgaacggtttcacgggcggcacgcgggatgggatag
gcaccgccttgaggttaacggcgatgctggtgacgcggaggtaataggcgccattcctgg
ggttcttgaggaggggcacggggttgcagcggagaccttcggcgatctccacgggcagcg
ctgcaaggagctggaatggtccgcagatggccacgccatcgccgccgccgctagccggtg
gggtctagtcgggataacgtggtgcgctatcgggagcattctcggcaattcgaaaattct
ctcacctcttttcctctggaaataataaaataataccctgagtatttaccagctaattac
cactttttggtggtgccctacagcaaatttgcgatcttacggtgcgcaccaactaattgc
acgttttttatgctctgtagcaaattttgcc
>group_3929.fasta_consensus
ggcaaaatttattacaggacactcaaaaaacgtgtaattggctgtgagacatcgcaaaaa
cgtgacgcggctgatagacactacaaaaattatgtaattagctgtaggacaccggaggca
atattttataatttccgagtcaaaagaggtaagaaatttttcaaaatggcgagattgccc
ctggcacctcacctctcctctccagctcgctcgcctgtcacggagcgccgccgctgcctc
tcgaccgcgggcgcctcctgctcccacagcgccagcttgccgctaccgccgttgtcacga
agcgccgccgccgcctcgcgcgcgaccgcctccgccttgcctccgcctagccttgcgtcc
tgcaggagagcagctggatgaggcggtgccagagctcgagccgctccgtgtgtgagacct
gatccgcatggacgacaaaacgcagtacatcgccaactacagcatcggcgacccgccgca
gccggcggaggccatcgtcgacaccggcagcgacctcatctagacgcagtgctccgcctg
ccgccttcccgccaccggtggctgcttccctcgttacctcccctactacaactcctccct
gtcgcgcaccgtccgggcggtgccgtgcgacgacggcgccctgtgcggcgtcgcgccaga
gaaggcaaggtgcgcgcgcggcagcgacgacgtgtgcgtggtcgtggcaacctacggcgc
cggcgtagagctcagcgttctgggcactgacgcgttcacgttcccgtcgtcggggacgac
ggtgaccctcgccttcggctgcgttagccagacgaggatctcgcgccgggagcgctcaac
ggcgcctccggcatcatcgagctcgacagccagctcaactccaagttctcctacttcctg
acaccctacttcagagacaccatcagcccgagccacctattcgtcggtgacggcggcgcg
gcctgggcgctggcggcggcgctccggttacatccgtgcggcaccatctgtatcctcagc
tcctcgctcaacacgacgtggatcctttcacggcagtagttcaccacctgcacagcaaca
caatgccacggaatcagtcaaattaatcctgaggttggctgcgccaccagtgaccaatcc
ggacgtttcggatcgttccaagcacatgcttacctcggcgttgccgtggccatcgaaaac
gctgaagaggtgggccggcagccggagtgcgtcggcgtcgaggcccagcccgtccaggtc
gcgcacctgcgccggttagtgagcagccgcaccggcacgtccgcgaaccgcggcacggcg
gcgcacgcgtccttcatctccgcgctgcggccgcgcgtcgacgcgtggccccacactggc
gcgcagtccatcaactaaacgctcctctaccccgcccccgccgccgccagcacccaggcc
gacacgatgcgagattcggcgtctggggtcgtggtcaacatgttcaacgccttcgaggcg
tcagagctgggcaagatcgaggccaagctgtccaagtcaaccttcgccgtcgggccgctg
cacaagctcaccacggtgaggacggcggcggaacagtaccgccatttcgtgtgcctatac
ggtccggaccgcgcctggctggacgcgcacccgccgcgctccatgctgtacgtgagcgag
ctggagaggagaggtgaggtgccaggggcaatcttgtcattttaaaaaatttctcacctc
ttttgactcgaaaattataaaatattgtatccggtgtcctacagctaattacgcaatttt
tgtagtgtctatcagccgcgtcacgtttttacgatgtcatagctaattacacgttttttg
agtatcctttagcaaattttgcc
>group_393.fasta_consensus
gaatttttttcggttttagattttttttttaatatttacagaaataatctatcggctaaa
aaaattacaaaaatagaccctgccgcccacctctggggcggcaagctgacgtggcaaacg
ggggaggaacgggcggtgacggagggagggtttttttgcaggaaaacccttgccgccctc
tggtggggcggcaaggggcccgaatgcaaaaaagccagtcggggccggctattttgcagg
cggccccttgccgccctctggccgggcggcaggcctcactgcctataaaaggcctgctgc
ccagcccccagccctcattcttctctcctcaattccagtgaaaaaaaaagaagagagggg
aggagaagagaagaaggggcgaagccctgccggattcagacgccgatttcaggtaatatt
catagatcctatatgtgactattgagttaaatagtgtgtattctttaaaaatttgtttga
ataaatgcattatatttttagggttttagttgtactaatctagaagtgcgtattgtagat
atcggtaactacgtagatctgctagtttggaatcaatacattaccgttgcattggcttac
acaagatattacgttgtagatgtttattgcatgaaagagtaatatgatctagttatttcg
ttgacagatatgtcgaacaaacaaatattccaagtttaccatggaccaggaaacgtccgt
tacgggccaactggggtagatctgtcagattttattgtatcagaaaggggaattgataga
ccggctgagaggagtgtaccttctataaaaggatggttaatgaggggcttgagagttgat
ccacagacaagtgacataacaatcaatgttatagtaagtcgggcaactgagggtttttat
tgggaactaatgccagttcaaaactctcgagtgtggagatggtatttggaaaatgcattg
caacgcgggtggcctctagctttggttccgtttgttcacccgaaggatccaggtgtgcag
atgaacatggatgatggcgagggaccaagtgctgaagtaaacgagacttctgtggaggag
gtcaacgcacgagaggacgggggcgtagtagctccagtgggcattcaaccaggtggagtg
gccgacgagggggagactgtcggtgccattgtggatgaaatggagagggaggattctgac
aacgagcgtgtagaggaaggtgattcgtcagatgatgagacggatattaatccagcagaa
tgggctagtgaggatttttctgggctgatcgtctctgaagaggatagtgtgagatgggag
tacaaagaaaatgaggttattcagggagcgatttatagtagagcagaagatatgaaggag
gcggtaaaacattttgcagtgtcacttcatagagagtttagggttgccaagtcgaaccgg
tcgcaatatgaagttcggtgtgttaaggaaaaagatggttgtccctggagagtgcacgcg
tataaggggaaatggaaggattattggacagtgtcagtcgttaccaagcatacatgtttt
ctacctggtaatgttatgttatattattgaactctacatatatgttaaattgcacgtcat
cgttatgtaccattagtaacgtttgctatatttaaatagcctgtactcttgttgtacata
attaatctcatgattttattactatttcataattttgcaagttatcttttgttttacatt
actattttttgaattgttctaacacgaaacactatatttttcagagatggcacgtcagga
tacacctcagttgttggacccggcgatagatcaccgacaccggtctcaccttactgcggt
gcagggggctcagcttgggacgttccgggcacggacgtgcggtgagctactcacggttca
cgactcctttgtcgagaggtacgaacagtgttttactataagttagttgcactgtaatat
tttttataatgacatattaatttgttattgcaggctacgtgaggccggcctcctaccgat
gtgtcggctggtggaggctgcggccggcgacgcggacccggccagacgatggactgtgga
caggtccctcctagcagctttggtcgatcgatggaggccagagacgcacacttttcactt
gccgtgcggtgaggtagcccctaccctacaggacgtatcgtacttgttggggctaccgct
cgcgggagacgctgttgggccagtgaccacggctgtggactggaaggacgatctgacggc
acgtttcgcactagtacagcgcgcaccgcacctcccgctcgagccgttggcacaccaccg
caacaccggacctacgaagaggtggctgcttcagttcaccgtgagtgtttttgtaccgaa
atgacaatcgtattacatatttagtccgcagttaaggtgcctaacattttatcgactgct
tgcaggttgagcagctacaggcggaggccgacgagtactcgtacagccgatgtttggagg
cgtacttgctctggctttttggctgggtgatgttctgtggcggtcacgggcacgcggtcg
acaagggactcgtgcactacgccaggagcatcgctgacgccgcggtaggcgaggtgcctc
agtggagctggggttccgcgttgttggcggctctgtaccgtgcactttgtgagtcttgca
cgaagacggatcccagcgcgacctttggtgggtgccctctctttctttctatctgggcag
ctgagaggattgcgatcggccgccctgaggtggaccagcacgcgtacgaggagtcactgt
acgaggagcgaccagaggtcgactaccctacgatgggtactctgtggtgccgtcgtcagg
tacgttgcatcgatcttatcgtattgttaagttaattgctaagttcattgtacatcacat
cgatcgtctcgtattgcagcgccgatgggctcacgtccaggttaggcggtcgtatcctga
gtttgttatggagttcgaccgccttctgacgactgacgtcgtgtgggagccctacagtgc
cgcggctacccaggctcgtgcgccgttgggtctgtccacactctgcaccagggaccaggc
gtactggatgactacggttccgatggtcttcgacatctgcgttgagcctcacgccccttt
ccgcgtgatgcggcagttcggcttccgtcagccctttccagtaccgtttccgaccaccgt
cccagctgctgttcaccggtaagatcttgcactacgctttccgttgttgcattaaaatct
gcctgttcacaataatttgtaacatctgtcgtttcacactaatattacacattaattcgc
aggtactcgcgcaagggtcagcagtcagctggcgactggcccgccaagttggcgactttt
gttgaggactggttgctcgcaaccgaggaggtcgtggaccacgagggagagccacacact
gaggagtcgtaccaggcctacctacgctggtaccagccacgcacccgtactagggtcacc
ttcgctcccttggagcagcagccccacgttgcgagcactagagacctctacgccaggcac
cgcgaccaggacttcgctcgtgttgtgagtaccctgcatcgcaccattcctttatgtttt
catgtctttctcttcgtcaaattttacgaatatttacgaacaaattaaccatgcaggtcg
acgacatcaaccgggtcgtcgttgacggttcaacgacgatccaacgtttaggcgcgggga
ttccggtacccgtagaggagcacctgacgacgtacacgcggatggtggagtcgatgcgct
cgattctccgagtgctcacctgtcgtgcagacgacgttgctcgggcagacgcagctgtac
agcggccacccgtaccgactggtccccgtccagctgcgcacgttcctaggccgactcccc
ctccgcacggaggtaagtatttttattactatttctgtacatgcctcgcacatataagtg
agccgtttcacttgccgattgcttcagggtttcgtgcaccgttcagcaccccgccttcct
cggctaggccttctgttgtgccccccacaggtacttaaaaaaacaacattacttccacaa
tcaatttacatacattttatgtcttagcttacaagggtcccgttgtcgatgtgtaggttt
cgcccagttcgctatgacgcaggccgcccacttctcccaggctgcagggtcagcgtcaca
ggcagccggcacgtcgagtcagggtccaccactggaccatgctgggacctcgtcggaccg
cttcctgtcttccaccgtgctcttcgacatcactgacttcgacttcgcttcaggctcgac
agaggacgtcatcggcccctcacagctgggaggcgcaccgccggtgcagacgcaggacca
ggcgcaggccactcctccgcgggacactcgtgctacccgtgctgtgccaccggatcgttt
cacctactcccaggaccacgtgcgagcacaggcccggaggaccaagcgtggtcgcggcgc
ggggcagggccagtagagcagtcttctctttgtttacttgcttcactttccagtactgta
tgcttgtgtaatgactacgttgttgttatatgtgcacgatacctttcggcgcatgcacga
ctactttctgccgcaccgatgcagcctcctttattcgcgtgtgatacgagtatttgcccg
ccatttggcgcatacgaccaatgtaactttcggcgccgatcatgcatgtatctttcggcg
ccaatcaggcgtacccaccataccccaccacgttcacatgtcaggggtatcactcgattt
tttgcgcctatataagtcgccttaacgagtgaggcctcacaatctttcagaactcagtca
cattcagtactctcttccccacttgcttcattacaaatccgaccggctttcgtcaatggc
tagacgccggggtgttgaggatccaaactggcgtagcgatccttgtgtatacctactacc
accttggtgccagcgtcctctctgcctatgcggtgatcgatgccaactaatggcttcgag
gaatcctgatattcgaggaaggcgcttttttaggtgccctaactatgaccgtgaggtatt
ttattatctgcatatgcttattcattccgtatgggcaatcgctttattcttcgtaacact
actctattcggcagacccgcactacggcttgcgcatacatcgagtgggtcgatacagaaa
atcccgttctcgacctaaccacttgtttacaagaaggtcgctggtatttcgcatccgaaa
gtaatgagcaatacttacagagaaaagcggcttatgaacgacaatgtcgtgaacaacaga
gcgactggcgggtgctaactacggcactccctccatgggaagcccgtccaagatgcaggt
gtggtgatcgttgtcaggttcttcgttccataaatcctacaacattgggtcgaaggttct
ttgtttgtccaaatattcttgacgacgatttcatggtaagaatattttgattacatgaat
ccttattttctcacaacatttactaactttgcttgctttacatctattctttcctcccag
gaaccaccaaggagatgtcaatacagagaatggatagacaccagaagggttctaactcca
cctagccgtgttgtgcagcttgaactaccagagcaatacagggttactaaagcgcggttt
gagagaggagagggatcctcacgtaggggttagctattatcggacaacttagcatattga
aatttctactgtcatgcttccttgtcccattactacatcgtcgttgtgttcaactattgc
actacctccctcctagttcgaatctaatatcatctatgtaaccgcaatgcaaatagttgt
atcatgttcaaattgtactactatttcttcatgttacataattctccttgtttaagtcca
tataatgtttctacgacccagactgtgataggcctatataaattatccgagtactaatac
gtcgaataaggtacaaaataatacctcacttaacatatgaaattgcgcaacaaccaactt
caatacatttttataacaatattaacaagttttaccaataaatacttctttatttattat
taacataacatagaaaaatcttttggccgtacttttttcatctgggtccctggggcggca
agggacccagatgaaaaagtacggccgcaagctctttatgggcggccaaaattgcaatta
gccccttgcgccctctgtatgggcggcaagggcctaatcgcaattttggccgacggcggc
agacggcgcggtcgacccaccgtctgccacgtcagcttgccgcccaccatttgggcggca
ggggctatttctgcaattttttttgtcgatagattatttctgtaaatattaaaaaaaaac
taaaaacgaaaaaa
>group_3930.fasta_consensus
gcaaaatttactacaagacatcgaaagattgcggcttttgctgtgagacacccgaagatc
gtgtatttgctcgtggacactacaaaaaagtggtaattagttactggacactcctcccat
tattttattatttttggtcaaaatagagagagaaagagctgtgtaagttcccattcttcc
tagcgacgacggccggcccgagccaggatggctcggccacggcggggcggcggcgcatcg
ccggagttcaccgccaacggcgatgacacacagcggcatccctgcgcacggatgaggtcg
gcaaagcttggtcgtcgacgatggcttgcggaatgtctcggcggcggcgcttcaccttgg
atgaacgacgatggctcgatttcttcaaaggactgccatgcatgcatgtatttcgtgtta
gagatgtccatgcgaggctaccatggcaaggaatcggattgggactcactggagagggag
aaatcgaagatggagctcggcagccggagttggagaagatgatgccgatctccaagatcg
ttgcgccattggatggggtacttgggagtaaaaggagaggaggtcgaggtgaagctgatg
gcatggtggctcggcttgcaatggtccactgcaccccgaacggcgacaacgtcaaggcgg
cgatgtgcagagcgtgctccaaggtcggcgatgacacgacggcgttcccgtcgatccgct
acacgagagaggatgtaatcaaaaggaaaaatcttcggcattttaaggtgagtatggaat
ggtggtaaggtagagatgaagatagctctttggtgacatcgcgcgttgtcttcttcatgg
ctggcgagggatttgagggcgatgaagagattgagagcttcctctctcggtttggtcgac
actagagccggagttcactgccgacggcgacgacgcacgacggctcggccatggcggagc
tcggtggcggcgcaatgagaaagagaggaacagatcgagaaagggaggaagaagaacata
gaaagagagattgacaagtgggcccatgggcaaacttgtctttaaccaaagtttctctct
ctattttaaccggaaataataaaataatggaaggagtgtccagtagctaattactatttt
tttgcagtgtccacgagcaaatacacgatcttcgggtgtctcatagcaaatgccgcaatc
tttcggtgtcctgtagcaaattttgcc
>group_3931.fasta_consensus
ggcaaaatttaccacaggacactcaaagtttgtggtgtttgctgtgagacacccaaagaa
tgtgtatgttcttgtggacactgtaaaaatgtggtaattagctgctggacacctgagtca
ttattttattatttccagtgaaaacaaagagagaaagagtattgaaagtaccgaaatgcc
cctggacactgttcttcgtcctgcttctcttctcctttctttattctcctctattttctt
ctcttttcttcttaagtggtgtcgcccaatgtctaccacctctgctatccgttgtcgcac
tcgctcgagacggcccgactcatcgtcattgtcgggcacagaccacgcaggggtaggcgg
agcaggagggcttggagctggtgcgcgtgctcaccgcgtgtgccgacggtgctctagcga
aacggcaacagcaacgggcaataaaggagacagtgggcgcggaagagggtgccaaaggcg
gagagaatggtgagccagcggtcagtgacgggctagttggacggtgtccatggtgaggca
tgggccgaagccgaggagaacgccccactcgcacccctcgccagtggtgccgcacgcttc
gccggctgaccaccgcccaaaactaggcgcacgcgttgcccatgttgccgtaatccgcga
gcaccttgcgcgacgccctcgtcttctccagcctcaggccccgcacaccctccaccttgt
cgaggatggcgcgcccgcccgggtggaccgcataaaatagcgcgttccggtcatcatggt
cggtgaagtcgacgccggcgctggagaccatcttgaggagcccggcctcgatgtttggtg
atcagggacggcacctcgctgatgaggccgaacattaggcccacctctcgaaggagcccc
aggatggcgccgccggtctccggtatgagggtctgcgtcacgtgcaccagctcgaacagc
ggcctctccccgccgctgccgccagcggtggcgacgacagggtcagcaccgatgacgacg
accaatgcgccgtccccgaacaacgcctggcagacgaggttgtcgaagtgtgcgttgtcc
atgacgcggaagtacattgtgggcagcacgacccagatcaggcgccgccgcatgctttca
tttgttgctatatggatagagatggtgagctcggtgcgccttcgtcacccagcagctgtg
tcgtcctctccgagctcggctagtcccaccggctgagcacgtcggataccattccagctt
gcgcgactcgccactgcgggcccgcgcgcctcccgtgcttctcttactcttgctcggcga
ccgcacgccgcgccgcccccctcagtccgcctcgccattcggccgcccctctttcatcgt
gctcatcggcgatgcctcgctcccggccgaaggggacgaggaagagagagataatggaga
gaaagagatgatatgtgagattgataaatgggcccatggacaaacttgtctttaaccaat
gtttctctctctgttttcatcggaaataataaaataatgccttaagtgtccagcagctaa
ttaccatatttttgcagtgtccacgagaagatacacgttctttaagtgtctcacataaac
tttgatcaatattctgtagcaaattttgcc
>group_3932.fasta_consensus
ggcaaaatttgctacaggacatccaaaaaacgtgtaattagttgaaagacaccgcaaaaa
cgcttatttgctatagggcaaaaaaaactagtaattagctgctggacactcgcaggatta
ttttattatatccggagaaattggagagaaaaacaactgtgtaagtacgattttaccctt
caatttttttttctttttcttttttcactatccttctctactcctccttccttattcttc
tctctctcattctttctctctttctctttccgaacccgctgatgaccgcgctccagctga
ccacattgggcgcgaccgtgccgccgatctgctccatctgggcgagcacgtccaatgcct
cgtcgcacagcccagctgtagcgtagctggtgatcagggtattccatgtcacgatgttct
tctccgtcgcgtccctgaaagctttcttggcgttgtccatctccccgagcttgccgtaca
tgcacaccagcgagttggtgatgaacacgtagccatggatgacgcccttcatgacgccgc
agccgtgtgtcgcctcccctttggccaatgcaaggtcgccggcataagggcacgccgaga
gcgccacggccatggactcggcgttcccctcacagccgctcctattcatttcaccgaaca
gttgaagaacatcagcgcgagagcgaggtccccgcttgaacggccgaggtgggcgcggag
gaggcgattccatgggatggcgctggtgatcggagggtggtggtggatcggttggtcgcc
ggccaccgccccgccgtgtccgcaccacatggccgacctcgcctgggcacccatccacac
cgccgctgcgctgctcagcccgaggacttcgccctcgtccgccgcgtcggcgccggggcg
cctcgaaggagaacgcggcgtcgccaccgcatgtccagccgccgattcaggaagacttcc
agtcgagtacctgcacataataggccgtagacattgtgcgccgcccactcgagttcctct
cggccgtcgccgcctcgccgctggcctgctgaacctgttgccatcgccggcgtgttccgg
ctggtcgacgcggcgctgcgcagggagagagagagggggggggggccttacatttgagct
tacatgtaggatccacgttggattcatttgagccaagggggtaaacttgtctttaatgat
tgtttctctcttcaatttctcaggatataataaaataattccgcggatgtctagcagcta
attatcagttttttatagtgtcatatagcaaataagcatttttatggtgtctctcagcta
attacacctttttttggatgtcttgtagcaaattttgcc
>group_3933.fasta_consensus
aaaatttgttacaggacaccaaaagattgcagtctttactgtgaaacacccgaagatcgt
gtatttactcgtggacactgtaaaaaagtggtaattagctgctggacactcctcccatta
ttttattatttccggtcaaaatgaagagagaaatagttgtgtaagtaccaaaatgccctt
gtacagtgttcttcctctcacttcttttcttttccccttcttgttctttgcagtggagca
gagggcgacggcggccggctcgagccgggacggctgggccatggcggggtggcggcggcg
gcggcgcatcgccgggacggcttggccacagctgggcggcggcggcggcgcatcgccggg
acggcttggccacagcggggcggggacggctcggccacggcggggcggcggcggcgctcg
acgaccacagtcggaaggctctccacgacggccttccccgccacgcgcacgccggctcgt
gctccgcggcgagctgcccgaacagcacgtcgtcggcgtcatcgaggaagaacgtgtcga
ttccaccgtcgtagtcggcgtcgcaccgccgcacgctgctccacctcgagcagcaggtcg
tcacccacggcgatgccctccgcgtcggcgcggtgcgcggcggcggcggcgggctcgact
tcttcgcgtcgtgctcccacgccgcccgcctcgtcgacctcgtcacctcgccgtggcccg
cccgcgtcgtcgcgtccaagcacgccgccgcctcgtcgtcctcgctagcacaccttcgcc
gtggagctctgcccggtgtgccgcgacagagaaagagaggaagagatgaacagagagaaa
gaaagcaagaagaacagagagagagagattgacgagtggacccatgggcaaatttgtctt
taaccaaagttttcctctccattttgatcagaaataataaaataatgggagaaatgtcca
ggagctaattaccacttttttacagtgtccacgagcaaatatacaatcttcaggtgtctc
gtagcaaagaccgcaatctttcggtgtcctgtaacaaattttgcc
>group_3934.fasta_consensus
ggcaaaatttgctactggacactgaaagattacggtttttactgtgaggcacccgaagat
catgtatttgctcgtggacactgtaaaaaagtgataattagctgctgaacactcctcaca
ttattttattatttccggttaaaatgaagagagagagttgtgtaagtaccaaaataccca
cttacacttcctctcacttcttttcttttcccttcttcttcttcttctttggggcgacga
cggctggcctgagccgggacggctgggccacggccgggcggcggcggtggtgcatcgccg
ggggcggcggcggcgcatcaccgggacggctgggccacggcggggcggtggtggcggcgc
atcgctaggacggctgggcggcggcggcggcgggcttgacttcttcgcatcgcgctccca
cgccgctcgcctcgtcgacctcgtcacctcgccgtggcccgcccgcgtcgtcgccgcctc
gtcgtcctcgctggcacaccttcgccgtggagctctgcccggtgtgccgcgacagagaaa
gagaggaactgaggaagagatgaacagagagaaagagacgaagaagaacaacagagaaag
agagattgacaagtgggcccacgggcaaatttgtctttaaacaaagtttaataggagtag
tgtccagcagctaattaacacccttttaagtgttcataaacaaatacacgattttcgagt
gtctcacagcaaaaaccgcaatctttcgatgttctgtagcaaattttgcc
>group_3935.fasta_consensus
ggcaaaatttgctatagggcatcgaaaaaagtgtaattagctcgtggacaccgcaagaat
gagaatttgttgtcgggcatcacaaaaaacgtgtaattagctcctggacacttggggcct
tattttattatttcctatggatttggagagagaaacacttgtaagagtacgattttgccc
ctgccctcacaccagccagaacaccgccgccaccacctccgcccttgagccccttccttc
cccttgcgccagcatgctcccaagacacccataactctttttagcgatcaattttaggac
ccctccgctggagagccgccgccaccattgccgctgtccaccatcccgggagctcgagca
ggcgcggcggcagatgcaggtgcggtgcccagcgtagcgaacgcgctggggagaggggga
gacaggcgatcgcgcacctgctctgcgccgctgttaacagtgaaatttggtaagcccgga
gtagtcatcggcttagagtcagcatcggcttcgaagtcctgagattagccgatgagagtt
gtcaagtcgtcagttgtcggattcttgctatattcggttaaggaaattgatctactaaag
gaagcttatccagaagagaccgagttcaaagagaatgcggcatggcaagttatctattaa
ttagaaatagttttttagtttccatttatctttaggaaagtgtgtttagtgtcctatatg
gactttatcttttccttttatctttaggaaagtttctttcttgtccggcaaggacttgta
tcaacccatgggtataaatatgtacacccggggtccatgtaatcaatcttcacgatcaat
acaattcggcgcatcgccaccctttttaccttttctactttattttatcatccggcggga
cttggcacccgacgcagggctgcatcggtgttcgatctctggcgaaggggtaagtccaat
gttccgtcggtccaggtagttgtatcgtctacgtcggcgtcgttcaaggctgtatcagta
cattcgacctcttggattgctctggtttggatgatatatttgcctacctatttatcatat
gtttctgttaatctagtcttagcatatcaatttagctatatcggctgcttcttgttttag
ggtttctgccggtatcggctaaaacgtgttgctagattagattagcttagacatctacca
ccctgaaaatcagtcatcggcttgattgtctagatattgtggttcttttcatacttagtg
ctacatcagttaagtttgatctactaaggccctgtttgattcagcttaggattattataa
tctggcttattaggagtaagttgaaacaaacaagtagattattatagcagattattataa
tctataagccagattattataatctaataagctactctaaaggagcttttttcagattat
tgagtggttaaagacccactacccctacatacttgagaaaaattacccacctatgccatc
aaccgaacagatagctgagggcattatagactttagcctttcaaacccaataattcatgc
ctccaataatccagacaaacaaacaactcgcagcttattttatatcagcttattataatc
cagcttatagtaatatggtttaataatctagattataataatcataagctgaaacaaaca
gggcctaagtcgtgtttagagccataatctctagcctgctttttgactgccaataagggt
ttcatcggggtttcagcggatgagttatctggacgttgcatcggctcataaggattgcat
atacatataagttggatttagccgatgacaacaaaggtttcactgtttaatctgatcctg
tggatttcatgacatcggacctccagccgatgtgtactttaaccttcggatcgatgctta
tttatcatatcattatttgctgattggtttatactggattatattgttattttattacat
catcatcagtcgattgcctttatattattatccacattggacatatagccgattgcttaa
accctatcgctatcggctggtattggtatcggccattatcggctatcggctggaactact
ccatcggcttgacagccgatcggctgtttagatctactatttgcatatcttgtcagttgc
aggatcaaactgactggcacgcccgcatctcatcaatatttggacctgcacaggagctaa
gcagatctctcaggctaatgtgttcgattttttcatcaacagccgcccgctgccgcgtcc
acgccggccgtctctctccccttctcccaccggtgcgcgtcgttcctgctctgtgccgct
cgcctctcccgccgtcgcgagtggtcgcgctggctgcctctcaccccctttcccgctggc
gcacgcaagcaagccgcccctacggtccccaaatcctatggcaaacttgtctttatttag
tgtttcgctctccaaatccacaggaaatactaaaataaggtcccgagtgttcagcagcta
attacacgtttttttatgcccgacagcaaattctcgttcttgtggtgtccacgagctaat
tacacgttttttcgatgccctgtagcaaattttgc
>group_3936.fasta_consensus
caaaaattactaaaggacgtctaaaatttatgtaattggccgaaggatactgcaaaatca
tgttactactaaggaacactatataaaaatggtgtaattggttgctggacaccagagata
ttattttactatatttgatataaatggagagagaaaaatcgtggaaagtacaaatatgcc
catgcacactattctttatcctgcttcacccccgccgccggccgtttcgccaaattaatt
ggggggggggttgctccccaacctgttctctcagttttccccataaatcccccacgaatc
atggccgttgtgcgaattaattggtcgtagtttggccaccagcgaaccgacgccattgac
ggccccggccgagctcctgtccatggctcctctccctatctccccctttccctcgccgcc
gggaaaccatgccctccccactagcgtcacgccgctaggtgtcggctgggacctcccaaa
gcactgacgaggccaccgccagcttcattgtccccatccgtgcctccattgtgcccggtg
agcatgggagctccatctctgcccccatcctgagccggccaccttttcctcctcgtcgcc
actcaccgccgcctcctccccatctcggtgtgcacccgcgcatgcaccgtcctccctgca
tagcacaccgctgcgccgtggtcaggtggagaaggagcaggtaggggcaaacttgtcttt
tgttaaatttctctctccacatttttctcaaatatcataaaataatacttctagtgtgtt
acagccaattacaccattttatggtgtccctcagcagtgacacaattttacggtgtcctc
caactaattacacaaaatttgaatgtcatgtggcaaattttgcc
>group_3937.fasta_consensus
ggcaaaatttgctacagggcatcgaaaaaacatgtaattagctcgtggacaccacaagaa
cgagaatttgctgatgggcatcacaaaaaatgtgtaattagctcttggacactcgaggcc
ttattttattgtttcctgtggatttggatagagaaacactggtgagagtacgattttgcc
cctgccctcatatccagcaagtgattcttgcacggctcgccggcgatgtggcgccaccgc
cgccgccgtgatctgcagatcgcgtacacccacccgacgagcttctccatcctgcgacgc
acacccaggacgtcggcgggccatgagtccatgccgccacggccggcgacgtcggcgttg
tgcctttgcaggatctccctcgtatgcaacctgcagcggcagaagcgcatctgcgtgcgt
gtgatccggacaacattccatcctgcagaagccgtcgcgtaaccccacccccctccaccg
gccattgctattgtttgccttctacgttcactgaccccgtacgcatggttcaccaactgg
aaaagaaaaaagaaagaatacaaagctctgcagacaagatgagaggaatgagagattgca
atggagaagaggacgagaattggtgcctgtttttttggttgatttgaatcgagatgaatc
gatttgaaccatacatatacaaaattggaaatttgattaagaagagaaggagaagaatcg
aatctcttcccggacatggcgcgcaccagcgcacacaccgccgcggcgccacccccggcg
tccgcgatcaccgcgtcgtgcccgccctccgtccggcacagccgctccaccgcggccagc
gcgctccggctcccctacgccgcctccctccgcgacgcgacgcgcgaacgccgccgcggc
tccggcggcgacagcgcgggggtggttctccttagcaaggcagagcatgaaaatgccacg
gatcccgatgcggatggcgcgggcgtgggccttctcctcgagaagcgtaacgaggccctc
ctgcccctccatgaccccctctgccgcgcccagcaccgccctagcatctgccccggacac
caccgccgcggcttaacgccagccaagccacccctacggtccccaaatttaagggcaaac
ttgtctttatttagtgtttctctctctaaatacacaagaaataataaaataaggccacga
gtgtccaggagctaattacacgttttttgatgcccgacaacaaattcttgttcttgcagt
gtccacgagctaattacacgttttttcgatttcctatagcaaattttgcc
>group_3938.fasta_consensus
ggtaaaatttgctacaggacacgcaaaaattatgtaagtgtaattagctgagggacaccg
tgaaaacgcgaatttgctaaggacacaacaaaaaaccgataattagatgctggacacccg
tcgaattattttattatacccaaaagaattggagagagaaacacctatttaagtacaatt
ctacccttcaatttttttcttttttctttattgttccttatcttttctctctctcattct
ttctctatttctatttgctccttattcaagcgagctcgaggatggcagtgcagcgaggtg
cgggccggtgcggtgccttgactagggagacccagcgcggttgtgcgcgggggatggggc
ctacttggtgcggcggaggtggcgctagagtaggaggggaggttgtgccgacgcggttag
gcgttgtcggcctaatgctagggcagctgcggctgcgaggagagcagctttggcctagcg
ggcacagggcaactgcgatgaggagtccttccctgtcgaggaccctccccttgttggtgg
tgttgcagcagccggtagtgcccatgacggcgggtgtggcctggatggtgtgcacggagg
agatcgcggtagcggacaccgtggtacgtctccctctgctacatcttcctgtggcgcagg
atgtgccgcgccgatttgctgaccagcgacgacgctgccgtggctagacatgacgtgccg
taagagctcctcggcggctacctctggccggccgccggcatcgccgcatcgcgccgcgct
ctcctagcgccgccgcactagtgccgatgcctggccgagctcttcctccgtgcggccgcg
cccccatcacaccgacgctgccaccgctcgttgcgcccctccggcctaccactctttcat
cgtcaccatcctaatggagattttttttttggtgtgtggtgatgcgtaggggcaatcttg
gtattttgaaaaaaattctcaccactttaagcaaggaaataataaaataatacgtccagt
gtcctacggcaaatttcacagtttttgtagtgccttgggcagtgtcacgttttcacggtg
tcgctcagctaattacacaatttttacgtgtcctgtagcaaattttgc
>group_3939.fasta_consensus
ggcaaaatttactataggacactaaaaattcgtgtaattggctaagggacactgtaaaaa
agtgacactgccgatgtacactacaaaagttgtgtaattggttgtaggacaccggagaca
ttattttataattaccgagctgaaagaggggagagaaattttgaaatgacatgaatgccc
cccttcactccttcctctcttctcgatgcagccgacatgtgggcccacgcacagtgtcat
cgtcctccagccggaaccatctccggctctggcacctccggcgcgttgagcaccgagtag
tctctcgtcatgccatccggcaggatgagtacccattcatcttcaaggcgtgcgcctagc
tggggaccttgcaataagggagaccaggacgacggcgtggcacaaccggagtgcggcggt
ggcggagagagaaacatcgcgcggagagaggattccgggtggcggcaagctagggctaaa
ggggaatttgagagaggagctccgggcatgctatttaatggtggaggaggaagaatctgg
atcggatgtggcggaaaagaattgggaaaattagggttcttcaccagtaaaggaaagctc
gaactttactcaaatctgagtgatttagatcgagatttcaaaggaattcttgagggggat
cgaggaggaaagtgaaggcatcaaatcccctcaacttattttggaaacgggcgagggaat
cgatcggattttggaagggataaagcggtgtcggtcagcgtcaggcacaggcgagaggag
gacgatgacactatgtgagggcccacatgtcgattgcatcgagaagaaaggaaggagtag
agagggggcattcccgtcatttcgaaattcctctcccctctttcagcctgaaaattataa
actaatgcttccagtgtcctacagccaattatataacttttatagtgtcaatcggcaatg
tcacgtttttatggtgtaccatagccaattacatgatttttgagtgtcctggaacaaatt
ttgcc
>group_394.fasta_consensus
ggcaaaatttgctacaggacacccaaaaaatgtgtaattagctgtgggacaccgtaaaga
cgtgaatttgctcgaggacactctaaaaatatggtaatttgctgcaggacactggacaca
ttaaaatataatatctagtcaattgatgagagagaaaccacgtaaaatgacagttttgcc
cttatcttcttctcccttctctcgttcttcttctgactatcctctcgcgtgcgtcccctg
ctgtgagtgcggtcgcaggccacgcccgccgccacggactcctcaccgttgttgtggtca
cgaccgccgcgccggacatctttttcttccacttctttttatcggccactagcacggaac
gaccgctatccgtcggcgcgccagcaggagagggtagtggggacgggaagaacgactcgc
acgcatggccggctcagcggcttaccgcagagctggaggttgtcggcgaaggactccggc
gagaagcgtgcgagcaaggtgttggagcacccgtgagcttggcgacgtcgggcgggacgg
agccagggagggagaagaggtcacctgggacatcaccgaagaggtggttgcatcgaaggg
agagcacccagaggcgtagcatccgatgaggctgacgctaggtgggcggagaccaaggat
ggtggcgttggcggcgtcgcaggtgaagccgacccagtcgtaggccggcgtggaggggtt
ccaggcaatcggccgctggtgcctgtgcccatgcgcgccccacacgacaagctgaggagg
ctctactctaagttgggcaagatcgagaggaagaagaagataagggcaaaattgtcattt
tacgtgctttctctctcatccattgactggatattatattttaatgcgtttagtgttctg
cagcaaattaccacatttttggagtgtcctcgggcaaattcacgtctttgcagtgtccca
cagctaattacactttttttgggtgtcctgtaacaaattttgcc
>group_3940.fasta_consensus
ggcaacatttattataggacattaaaaaacgtgtaatcagcttgaagacattgcaagaac
acatatctgttgtgggacatcgtaaaaaactggtagttagctactgagcacatgcaatat
tattttattataactagagcaaatgaagagagaaatagtcatgaaagtatgattttgccc
ttatttgccatgtgtgtctcgcatatagcactgacgtcgtggtggccaagacatgaacca
ggaggtggtccacgttgcgctcgcctgcaagtgtggtgtgtggcagagcatgagcgccaa
cgtggccctcgcgctgaagtagcgacgagtgtgggaatgatgcgtagtccgtgcctaggt
gtgcatactccctcccccccctcccccacacctgaaacaccagagagtcgcctagccggc
gacggcgactgggggtgcagttgctatatgcgagtagggcttggcaggcaaggataaaat
catacttttgtaactgtttctctctcatttttcttagatattataaaataatgtcatggg
tgtccagcaggctaattaccagttttttcggtgtcccacagcatgtacgcgttcttgcgg
tgtacctcagctaattatatattttttggatgtctcatagcaaattttgcc
>group_3941.fasta_consensus
ggcaaaatttgctacaggacactcaaagtttgtggcgtttgctgtaagacacccaaagaa
cgtgtattctctcgtggacactgtaaaaatgtggtaattagctgctagacactcgtctca
ttattttattattttcgatagaaacggagagagacattggttaaagacagatttgtccat
gagcccacttgtcaatccctctttctctgttcatcttcttcctcctgcggcttcggatgg
ggcaacggcgaagtgggcgccgccgctgcagcagcaactagagcacagggcggcgcggag
ctggctgggctggagcacggggcggtgcgggactggctgggctggagcacggggcggcgc
gccgctgctaggagtcctccccagggctccgcttcggatggggtagcggcgaagtgggca
ccgccgccgtcggccaaatccttgcgcgggacgcatgccccgtccgccatttccgccacg
ggtggatcgacagggatggctcattttttcattttttttcccttttgagatcccctcttc
tgttcttcctctccgtccttgacctcgcaaggagcagtagtgcgagcgaaatcaggggca
tactgcatacctactccccttggggcccttcctgctcctgctggtgctgctcgcactcgc
taaggggtatcgaatcaacgccgttttccagtttgcacacggctcggcttggcattgctg
ctgctgcaggtgtcaatacatacgttccagaacgaggccaacggggacatctgctacacg
gggctagcatgtacctggatgccatcgtgcttgcccttgccagatggagccgttggtctg
ctgtggcatggcagtgtgagaggagaagaaagaagaacagaagctggaagaaaaacagtg
tcaggggtgttttggtactttcaatgctctttctctctccatttccaccgaaaataataa
aagggataataaaataatgaggcagatatccagcagctaattaccacatttttacggtgt
ccacgagaaaatacacgttctttggatgtctcacagcaaatgccacaaactttaggtgtc
ttgtagcaaattttgcc
>group_3942.fasta_consensus
tgtaattggctaggagacatcgtaaaattgcgtcgttgctgatggacaccacaaaattcg
tgtaatttgctataggacacccgagacaatattttttatttccgagaaaaaagaggagag
agaaattttaaaaaaggcaaagttgccctcagccctatctaacacccctaacccatcggc
aaagcaggccaggtgccgacttcgacgactactggcgagccccggggtagcagcttcggc
agtggctggcgagcttggcagtggcctcgatgatggtcggcaagcccggcagcagcggct
tcgatggcagtggtggtggcggaggcaatggcttcgacggtggccgatggcggcagcggc
gggttagacggcggttggtgagtggctctagaaagcacgcagcggaggcagctttgatga
tggttcgcgagcccgacggcagtggcttcgaggcggaggtcaaggcgaaggccacagcgg
gtggtgacaaacggcttcgatgatggtcaacgaggccggcggctgcagttttgatggcag
cggtgacggaggcagtggcgggcagcgctgggaagcaggcggggattagatagggccaag
ggcaattttgtctttttgaaatttctctctcccctttttgataagaaatgataaaaaatt
gtctcgggtgttctacaacaaattacataaattttatggcgtccatcagcagtgacgtga
ttttatagtgtcttctagccaattacataatttttgggtgtcctagggacaattttgcc
>group_3943.fasta_consensus
aaaatttgctataggacatccaaaaaaaatatgtaattagctacgggacaccataggaac
gcgtatttgctataaggcattgcaaaaaactggtaattagctgctggacactcgcaggaa
tattttattatatccggaagaattagacagagaaacagctatgtaagtacagttctaccc
ttaggcgccctattttctttcccctcttccttctttctttgttccttcatctgcctgttg
accacaaaaaggatggctagcgtgctctgggaggccagtacggcattggggggggggcat
caacaaggagggccaacggcgcgcggtcacatagaggggcagcaacaagcactacgacgc
ggcggccatggtggtgggtgggaagacaaggtggcgccggccctcaccccgccggtccaa
cctccaccactattcgttggactacatggcccaaccgaccgagcagtcccatggcagcac
agaggatcacgtagtgtgcgtgcccgtctgcgaacagcttggccccgcctgcatcgagga
gcacgcggtagtcaccatcgccaacaccattgagatccctcatctccgccgtctcttagt
cattttgctggtctctagatccacttccttgggtggcgagtggtggtagggagctggatt
caaggatcccctcttccttgccttgcttgattcggcatcgatgaggcacaaacacggtgg
cgaggacatgcagtggagaagatgaggagcagaaccagcaggagcgcggaggccaccacg
atagctggtctcgccataccggcttgtcaccaagcacactatcccagtcacgccctccgt
cgcgctcaccaccgatgtctgtgccaccaccatcgcccacctcccaccggccgaaggggc
ctgggctcgctgctccgccctcccatctggaaagaaagagagagggccttacatgtgggg
cccacgttagattcatttgagccaagggcaaacttgtccttaacagttgtttctctgtcc
tattcttccaaaaatattaaaataatggtgcgagtgtctggcaactaattaccagttttt
tcaatgccttgcaacaaatacgtgttcttacggtgtccctggctaattacacattttttt
atgtcttgtagcaaattttgcc
>group_3944.fasta_consensus
ggcaaaatttgctataggacattcaaaaaaacacgtaattagctaggagacatcgcagga
acgcgtatctgctatagggcaccgtaaaaagctggtaattagctactggacactcgtggg
attattttattatatccgaaggaattagagagagaaacacatatgtaagtacgattctac
ccttcgaacacatgagtaagtatgatttttttttcagttttctctatcattctctactcc
ttcctttcctcttgccttcttctggcaacgacgacggcttcggctggttgcagcggcggc
caagcggcgctgggaagcaacgacggtggtggtggcagcctggcagggcactcgttgttc
accccatacctgaaatccctatccagcagcagcacgtgtagtagcttggcggcggcgctt
catctctggaaaacagcgacggttaaatctccccaaagggttagagaggtccctaagaag
ctattcatgcgaggaattgaaacttggctcatcggaggcgacagaatctgagatggagac
ggtggtcggtgcttgggaagaaaacgtccgttctccctgctcgacgctcggttctcgggg
attcttgggggcttctgaagaggatgccgaggagaatatgctggcgcggtggcttggctt
ggtttgtccacggtggccggcgcaatgacagagatgcggcggtggcactcggtgctcgct
ctagagtcggcgatgacacgacagcgttcctgtcattgcaatggatgaaatagagtggcg
tcaaaaagaaatattctcagcatggtgaggggaatatagaataggaaagagttggcgatg
gcgatggcttgtccgcaatggcggccttcgtgttcctcacagctagcggcgaatttgaga
tgggagagagcagcaggggtcctctcctcggtttggatggtgttggagtggagagtcagg
gtgggcgatgcgtctgggtggagaaacggatgggatcagcaacaccaccgcctgccaccc
ttcgtcggctccggtgtgtcgccgctccgccaccccatctacaaaaagagagagggattt
acatgtgggacccacgttggattcatttgagcaaagggcaaacttgtctttaatgattgt
ttctctctactattcctccgaaaataataaaataatcgcacgggtgtccagcagctaatt
acctttttttgtggtgccctttagcaaatacgcgatcttgcgatgtctcccagctaatta
cccgttttttagatgtcctgtagcaaattttgcc
>group_3945.fasta_consensus
ggcaaaattggctacaggacattcaaaaaagtgtagtaagctaagggacactgcaagaac
gcatatctaccggaggacaccgtaaaaaaccggtaattagctgctggacactcgcaatat
tattttattatttccggagaaaatagagggagaaatatccattaaagataagtttgcccc
tacggcttcctcaccaactcccttcctcatcggctcccccagtctgctcctcgccgtctc
cagccccggctgcatccatggcctcgtgggcctctcccacgccaccgccaatgcttggcc
gctcgtcgtggtctccactctctagctcttgctcccagccggacgccgtgaacgcttgac
agagaggacacgaacgaccggaggatcgccacgaaggcctagggcccaaaactgctggac
gcgatggacaacttgtggatcaccggtgtggccccagcgagcgacgcgaacctgtcgtcc
gagaggtgccggaggccacggagcttgagcctggcgagccgctcggacagcaatgcgatg
gccacttggcatgccgcgtcgtcggagaggctgtctgtcccggagccccgacgcagctga
gcgtgagcttggtgactgccgtgaaccgcgcaaagatcctctgcgcggtgtagccgagca
cggcacgagcattgagcgagagtcggtggcgcatggaggcgtccgcctccttccactgcg
tgtaggtgagcgacgtgttgcattcggtcggggtgagcaacacgaacatccggggcaggt
cctgcgtgttgtcgcactccggcggtggcgccacaagagccgcgatgggtggggtcatgg
ggaggtacaggccattgtggaagaagacatgaagaagaaaggaaggagtagaataggaga
gaaaaagtaaaaaaagatccctgactggtgtgtcccacaggggagtgaaacttgactgga
ttgaagggtaaaaccgtaattccacagctgtttatctctctattttcttctgaaataata
aaataataccgcgagtgtccagcagctaattaccagtttttttttgttctccagcaaata
cacatttttccggtatcccctggctaattacactttttttatgtcccgtagcaaatttta
cc
>group_3946.fasta_consensus
ggcaaaatttgctacagggacacgtaaaaaacgtgtaattagctgggagacaccataaaa
acgtaatacggctgatggacactacaaaaattgtgtgattggctatatgatactggtcgc
attattttattatttctggatcaaaagaggtgagatattttccaaaatgaccaaattgcc
ccttctctttccttcgttttctcctttgctcggaacgcgcgcggtggggcgaggttggcg
caagctcaatggcggcagtggggcggcagacggagaggcccgccgtcgatggccctcagg
ctatacctcgacatgtccagcggcggcagtgcgctggcgccgggaggagggtagtcgagt
aggcagagccccgcggcgtggtgaggtcgtagtatatgcggccgtcgaggccgttgaggg
agttggtgaaggagacgaggacacaggagagcgcgagcagggcgaggagggcggcggtga
ggagccaggcggtgccgtcataggagccgttgttggtgaaggtgggcgccagcagctaga
acgccatcatcgttcccgtcgggagcaggttcgctaggctcgccgtcggcgccagcgcct
gcgagaatagcgatggccttgcagctgccggcggacgacgaccaccgccgtcgccggtag
cagcgctctctccttctccagcttgcttacctaccgctggcctttgcctgacgacagcgg
gagacaccatgatcgatcgaccggattgttcttggataggcagctagctagctcgcgctc
gccccgatctcaacccaccgcacgcgtttttggcgaagcagaaaacgagggaaagagagg
gcaatccgggcatttagaaaaatatctcactttttttttacccagaaataataaaataat
aagactagtgtcttacagccaattacacaatttttttagtgtacatcagccatatcacgt
tttcgcggtatctcctagctaattacacgttttaggtgtctcctgtgataaattttgcc
>group_3947.fasta_consensus
ggcaaaatttgctacagtacatcgaaatattacggtctttgctgtgagacatccgaagat
cgtgtatttgctcgtggacaatgtaaaaaaagtggtaattagctgctggaccctcctccc
attattttattatttccaatcaaaattgagagagaaagagttgtgtaattacaaaaatac
ccctatacagtgttcttcctctcacttcttttcttttccccttcttcttcttcttcttct
tcttcgtggagcagagagcgacggcggccggcccgagccgggacggctcggccacgacgg
ggcggcgccgccggcgacgccctccgcgtcggcgcggtgcgcggcggcggtggcgggctc
gacttcttcgcgtcgcgctcccacgccgcccgccttgtcgacctcgtcacctcgccgtgg
cccgcccacgtcgtcgcgtccaagcacgccgcctcctcgtcgcgtgctctgcggcgagct
gcccgaacagcacgtcatcggcatcatcgaggaagccgcgcaccgcgtcaccatctttgc
ttcgtcggcggctttgtgaagggaggctccactctcgtcatgcggcgcgacgagcggagc
cgatttggggctgcaggaagcagccatcgagtcgagcggtcgcgagggaacaaagctcac
tagcttgagcggccacatgccgcgtttctttcttctcctctcttttcttctcccgcgggt
gctgctccgccacgcgtgcgttgtcgaggtgaatgacgaggttgtgcgcgtcaacgggcc
acggccggagccgaggagcacgccactgttcccgaccacggtgcaggtcaggtaatggtg
cccgaggaggcccgtgaggtccctcatcacgccggccacattcctcccgcggcagcggcg
agcggtgggcggcgaggaacgacccaagcgacgtgcgaaacgaggcgaggagcttcccgt
cggggggcagcacatccaccgggacgcggtggcctgcgaaggtagcaggccagcagcacg
cacgcaggaggaagaaccgaagaagatgaacatagaaatagagaaagagagattgacaag
tgggccatgggcaaacttgtctttaaccaatgtttctttctccattaccaccgaaaataa
taaaataatgaggtgggtgttcagcaactaattaccatatttttgcagtgtccacaagca
aatacatattttttgggtgtctcactttgagtgtcctgtagcaaatttggcc
>group_3948.fasta_consensus
ggcaaattttgctacatgacacgcaaaaaacgtgtaattggctgagggacaccgcaaaaa
cgtgacactaccatggacactacaaaagttgtgtaattggccgtaggacaccggatgcat
tattttatcattttcgaggtgaaagaggggagagaaatttctaaatgacgggaatgcccc
tctactccttcttcctttcttctcactgcagccgacatgtgggcccgcgcacagtgtcgt
cctcctcctctcgccaacgctcaacgtcggccgccccttcttcctctgcccgttgcctca
gagtggcagtctctccatctcccctgtctccgccgtgtccaccggcaagtgtggtaggtc
accgtcgctgccgagcccggtcatcagcgagggcagggatgttgaggacgccgaccccaa
cctgcctggcttcttcaagaacccctcccgcctctccgacaacgagataggggaagacgg
gttgcctcttgctgccgagcctgatggatttcttggacatgacgaggggggcgatgcgcc
gtcagaatttgatattgccgctgaattggacgatctggacatcgcttgatgtccccgctg
cggaatccggtggggtaagcgcgggtgtgggtgagggtgtcgcggaggagggaaggtgcg
ggtggggcgaggggggaggtggtctgggtgtaggcgcgtcgacaggcgaaggcgacggcg
gcatcgagggcggggacacggccggcgttgagcgttggcgagaggaggacgatgacactg
tgcgcaggcccacatgtcggctgcagcgagaagaaaggaaggaggagtaaagggggcatt
ccagtcatttagaaatttctctcccctctttcatcctaaaaatgataaaataatacgtct
ggtgtcctaggccaattagataggcagtgtcacgtttttgctgtgtctctcagctaatta
catattttttttatgtgtcctgtagcaaattttgc
>group_3949.fasta_consensus
ggcaaaatttgctacagaacactgaaagattatggtctttgctgtgaggcacttgaagat
cgcgtatcttctcgtggacaccgtaaaaaagtagtaattagctgctagacactcctccca
ttattttattattttcggcccaaacggagagagaaactttcataaaagacaagtttgccc
acgggtccactcgtcagtctcctctctttctctattctcttcttcctcagcagcgagtga
tggcagaggtgccgagcagccacggcgaggccacccgtcggacagcgttcgggagaaggt
gccggcggcggagaggagtggtgtgtctgtggcacacgctggcggaggaggtggagacga
gtccgtccacaacggcatagagattggccgccgggagtgaggccctgcactccagacaat
ccccgggaatgccggtggtagaggaggtcgatagatgttgtgtggatgtggaggatggcg
cggcggtggagggggtggcgtggcagacgtgctccaagggtccaagtggagtccttcaga
tcggcgcaggcgaggcaggggctggccgacacaacaaaggggaaggacgacgacgaggtc
gaccatggcgaagacgggcaccccagtctccagggccgcgactaaagtaggtgggcggag
gcggtgggggcagtcagcggcctccatctgggagaagaagacggcgaccggctcgtgacg
cagtgtggaggacgaagtcgacgatgagagcttggacaaagccgttttcatcgccgccgg
ccgatctcctcctccattgctccccttcctattccctttcaccacaggctttgcctcacc
gaggagagaccctttttcccctttcccctctccctccacctctgagtcaggccaccaccg
ccaccaccatagccggccagaactaagctctttgtgttgccgttccggccatctcctttt
tcctctttgcttgacaccaccctccccggatgcgcatcgcccgggaacatcatccgtcac
caacgtcgtcgatccccggccactggagcaccgacgcccttctctctccctctcctctgt
tactcggctggaaggaggaagaagaacattgtcaggggcattttggtacttacaccactc
tttctctctccgtttgggccgaaaatagtaaaataatgagagaagtgtctagcagctaat
taccacttttttacagtgtccacgagaagatgcgcgatcttcgggtgtctcacagcaaag
accacaatctttcattgtcctgtagcaaattttgcc
>group_395.fasta_consensus
ggcaaaatttgctacaggacactcaaagattgtggtctttactgtgagacacccgaagat
cgtgtatttgctcgtgggcactgtaaaaaagtggtaattagctgctggacactcctccca
ttattttattattttcgatgaaaacggagagagaaactttggttaaagacaagtttgccc
atgggcccacttgtcattctcacgtatcctctctctcttcctcttcttccttgtgctgct
atgtgtgccgccgctcgtgcccctcccgtcttcgtctccgattggcgcggcaatggcagc
ggaggacaacgcggcatccgcggactgaatcgcctcggcgtcgtagggatgttgcgtctg
ctggagctgcttgtacgttgccttcaccgccgacacgccataggatgccatcgccaggac
cgcgtgcgcggcggccaggtggcgcggctaggcgagcgtcgtgcggaggcggtgcggctt
tgcaggcgtggcacggcgcgaccaccgggatacggcggtcgtggccaggcgcggcgcggg
tgcaggctggcacggcaacgcggatatggaagcgacccgacgaggatggtaatggcgcag
cccagcggtgtagtggccggccgaggggcggtggagcagcgcggaccggccgtgcggcgg
cggggtggtggcggggcatgcgcgattccggccatccagcgggcggtgtggtgcggcatg
gcgcggtggccagatgcggcacggcgaccgggatgcagtggtcgcggcttaccgtgcgac
gacgatgacggcgagggtgtcttcgacctcgtcttctcccctgacggccgcctcattgcc
tccgtttccaacgagaggggattgggtctggttcaaccagcgtttacaagcaaaacggca
cgggggcattttggtactttcaacgccctttctctctccagttcagccagaaataataaa
ataatggaaggggtgtccagcagctaattaccatatttttacagtgtccatgagcaaata
cacgatcttcgggtgtctcacagcaaagaccataatctttgagtgtcctgtagcaaattt
tgcc
>group_3950.fasta_consensus
ggcaaaatttattataggacaccgaaaaattgcggtctttgctgtgagacactcgaagat
cgtgtgtttgcacgtggacacttaaaaaagtagtaattagctactagatactcctcccat
tattttattatttctagtcaaaaaggagagagaaagagttgtataagtaccaaaatgccc
ctgctgtctcttcttttcttttccctttcttcttcgtcctcgttcttgctactgagccga
gcaaaggcatgacgtgtgcggccaacaccgccggcccgagccgggacggctcggccacgg
tagggcggcggtggcggcgcatcgccagggctcaccgccgacggcgacgacacatggcgg
catcccggcgcacgacgcacgacatggcgatgcacggtggcaccaagctctcggggagct
tggcagcggcgcaatggcgactggtccggcagggatatggcggcgatggtgagtgcctca
aatcgagggggccgtctccttcagtgaggcgcaggacctcgtcgtcagctgcttctttga
tcccatagaggtcaagaagtggctcaacgtcggcactgagtgctgcttgaggaaggccat
caccgacgtccacgccttcgccatggacatcgtccgtgcccggcgccagagctcgtccgt
gcaagacagagacgacgtcctgtcgaggttcgtggcgagtgacgagcacaatgacgaggt
cctccgtgacatcgtcctcagcttcctcatcgccggccgcgagacgacgtcatcggggct
gagctggttcttttggctctcgtcgtctcagccggacgtcatggcgtgcatcaccaacga
ggtccgcgcggtgaggaaggcgaccggcacatgccccgacgagccgttcgggttcgacgc
gctccgggaggcgtcaagcgtgcgcggcggacgacacgctccccgacagcacgcttgtcc
acgccgactggtccgtgacgtacaacgcgtatgccatggggcggctcgccgccatatggg
gcgaggactgtttggagtacaggccggagcggtggctcagcgaggacggcgtgttccagc
cggcgaactcgagaaagagatattgacaagtgggcctatgggcaaacttgtctttaacta
aaatttctctctccgtttccactgaaaataataaaataatgcggtcggtatccgccagct
aattaccacatttttcgagtgtccacgagcaaacacacgatcttcgggtgtcccacagca
aatgccgtaatttttcggtgtcctgtagcaaatttt
>group_3951.fasta_consensus
ggcaaaatttgctacaggacactcaaaaaacatgtaattggctatgaaacatcgcaaaaa
cgtgacacggctgatggacactacaaaaattgtgtaattggctataggacaccggtcgca
ttattttattattttcggttcaaaagaggtgagaattttttccaaatgacgagattgccc
ctgtgccatcttccttcacccgaaatcacaaattttttgtagctgccggcgaggtagctg
gcggtggtgaccgcgcgccaggagcagcagacggcgcggaggcggacgtggttggaaggg
acgggagctggaggagcacgagccctagcaggtccgccaagagatcctaccacggcggcg
atggctgttgcgctgccgccatcctcctcctcctcgtcggtgccggcggcagagcttgac
agcggtagcgccatccacgcgtcgagcgaggacacagcagctgcagctcatgcggagacg
tctccatcctccgctctcgtccccggcgccgccaccaccgagtgctcgtccagcgtcggc
aagtgctctccatcctgcagccatgacccttgtcgctagcgtcggcaagtgctcctgctc
ctcatcaactgtgccgctgcccgtcctcttctgcaagatctgcatggatgacgtgccgac
gtccgacgcgcaccgcggcagccacagctgcgcgcacgcattctacgccacctgcctggc
tggttcccggcgaagtcaacgggaaggggaaaagaaggaatgagaaggggtaatctaggc
atttagaaaaatatctcacctcttttgattcggaaataataaaataatgcgaccggtgtc
ctacggctaattacacgttttttttagtgtccatcagccgtgttacatttttgtggtgtc
tcctagccaattatacgttttttgtgtgtcctgtgacaaattttgcc
>group_3952.fasta_consensus
ggcaaaatttgctacaggatactaaaaaatcgtgtaattagctgagggacactgaaaaac
gtgacactatcgatggacactacaaaattgtgtaattggatgtaggacaccggaggcact
attttctaatttctaggctgaaagaggggagagaaattttgaaatgacgggaatgccccc
ctctactccttcctttcttctcgatgcagctgacatgtgggcccgcgcacaatgctgtcg
tcctcctctctccaacgcccgacgccactgcatcccttccaaaatccgatccattccctc
gcccgtttccaaaataagttgaggggatttgatgtcctcactttcctcttcgatttccct
caagaatcctttgatatcccaatctaaatcgctcagatttgagtaaagttcgagctttcc
tttacctacgaagaaccctaattttcctaattctttttcgccgcatccgagtcggattct
tcctcgtccacctttaaatagcatgccccagagctcctctctcaaattcccctttagccc
tggcttgccgctgcccggaatcctctcttcgcgcgttcgagcagatgggggacgatgaga
ggacgacgacttcctagagcacgctcctcgtggagtacacgtgggtcgaactctgggcag
agtgcgtcgagtcatttgatgccatggtatgcaagagatggaggcctgacgagagctcca
tggttggcgtgcgtacctaggtgcccatggcatcgagaaggtgacggtggtgttcgacgt
gatggacgacaagaacgcgtggacaattctcacatgtctcccttcttgcaaggtccctag
ctgggcgcacgcctttatgaagatgaacgggaacatgtagctgtcgggctcgatgccatg
ctccaccatgttccaccatgtccatgcagaggaagaagaaaggaaggagtggagaaggag
agagaacaagaaaaagggttgaaccgtacttttacatatatttctctctccattttcttt
ggaaataataaaataatgtcgtgagtgtctggtagctaattatcagttttttgtgatgcc
ctacagaaaatactcgttcttgcaatgccctccaactaattacacgttttctggatgtcc
tgtagcaaattttg
>group_3953.fasta_consensus
ggcaaaatttgttacaggacatgcaaaaaaacacgtaattagttgagggacaccgagaaa
acgtgaaactgcccgaggacactgcaaaatatgtgaaatttgccgtagaacaccgaacgc
attattttattattttctggctgaaagtggcgagtattttttcgaaatgacaagattgcc
cccaatggcaagtatattttcttcttcttgttggtctctgccatggcagcttcagtggcg
agacgatgcggggagacgatgtcgttgagagaggcgaggcgcgcggcaagctcggcggcc
tgggtacggaggacggcattctcggcgtcgacagcgaggaggccctgggtgtgggtggtg
aggccgagcgcggtggcaacgtgcgcgttgtcgcggcggaggtgcgccacctacgcggtg
aggtcaacgaggtggcgctgctttcgcatccgcaaccgccgccccgaccaccgctgacga
cgcccctcctcccccgctgccgccaacaccgtgctccccccactcccgcttgaggaagcc
attaagaccaaccaatcgacggggaggtggacgggcctggcgtcaccaccagacgctcgg
cacccagccgcgcccgccgccgcatggcacctagctgtgcccgccgcatcgcgcgttccc
ggtgaagtcaacgggaaggggaaagaaggaaagagaaggggcaatacgggcatttagaaa
agtatctcacctcttttgacccagaaataataaaataatacgaccagtgttttatagcca
attacataatttttgcagtgtcctcgggcagtttcatgttttctcggtgtcccttagcta
attacgagttttttgcgtgtcctgtagcaaattttgcc
>group_3954.fasta_consensus
gcaaactttgccacaggacacgcaaaaaatatgtaattggctgggagacaccgcaaaaac
gtaacacgactgatggactctaaaaaacgtataattggccataggacaccaattgtatta
ttttattatttccggataaaaaaggtgagatttttttctaaatgtccggattgtcccttc
tctttgcttctttttctccttctctttatttcttttccccttcccattgacttcgccggg
aatggcacggcgacctcggaggcgcggtggggcgaggcaggccagcatggcgagcagcaa
gcaaccgacgcctgcgctgcgcgaggcagagaggagcgcccatcgagcagcagcaggcgg
aggtggtgtacggcggagcggagtatgtagcgactcgggcggcagcatgcgagattggga
gaaggaggcggtgtcgcagtgcagcgcacgtgcaggcggctgctccacacggcagcgcgc
gagcagggaccggacgtggaggcaagcaggcaacggccacgacgggagcttgtgacaagg
agccgcctacggtggagcttcgagcagtcgctagctcgtgctcctccacctcctgtccct
ccccaaccaggtccgcttctgcgccagctaccttgccaatagctacaaaacttctgtgat
ttcgggtgagggaagatggcgccagggacaatctcgttattttgaaaaattctcacatct
aaaataatgtgactggtgccctatagccaattatataatttttgtaatgaccatcagccg
tgtcatgtttttacgatatttcccagccaattacacttttttaaatgtccattagcaaat
tttgcc
>group_3955.fasta_consensus
ggcaaaatttgctacatgacactcaatatttatgacctttgctgtgagacagccaaagaa
cgtgaattttctcgtagatactgcaaaaatgtggtaattaactgctggacactggcggga
ttattttattatatccgaaggaattggagagagaaacagctgtgtaagtacggttctacc
cttcgaatatttttttctttattcttccttattcttttctctctcttgttcttttttctc
ttcctctctctgctatttgttcaatgcgaggcagacggagtgtggcgcctccgatggggc
gtcactacgcattcgtcgcccacgtcatcctcctcctctccattgcccacgctgctccga
ggccaccactgccgcgcatcgttgccgtgggggcggtgctgtgcacgccagcgcggccgt
tcgcgtcgtcggtggggaacatcggaggaggcacgtggggctcgacgtacgcgacagcga
gggcggtgaaggccgggcatggggcgctcgagtgcgcggtctgcctcgccgagtttgtgg
acgacggcgagaagctctgcctcctccccgggtgctgccatgtgttccacaccgcctgca
tcgacgtgtggctcgccgcgcatgtcacctgccccgtctgtcgtgctgacctcgcggacc
gggccgttgctgcagccggccatgtccttgccgctgaccaagctgctccgcaggtcggtg
agcatggtcaccacgcccgcgaccgcatcaagcgggcggtgggcttcggcggcatcgcgg
acaatgtcggtggcgcgtccgagccggtgatggtcgccgctgctccgtgtattgtccagg
ccacgttggagtgacatggacggtggtggcggccggagatggcgccgctgcaaacccaca
ccaccggcacgagccacagtgacagcggcaggagaaggagaacaacatgccaacgccgag
gcaggcagagcaggagacgctagagcggtgcgcacgcacaccccgtgcgtcgactccatc
ttcgctgtgggagctcaccgacgatgccttcagcggcaacgaaagaaagaggaagaagag
gatgggagaaagaacaagagagtatgggagtgggcccatgggcaaacttgtctttaacca
atatttctctctccgttttcatggaaaataataaaataattccgcgagtgtccaatagct
aattaccatatttttacagtatccacgagaagattcacgttctttggatgtctcacagca
aatgccacaaattttgagtgtcctgtagtaaattttgcc
>group_3956.fasta_consensus
ggcaaaatttgctacaggacaccgaaagattgtggcctttgctgtgagacacccgaagat
cgtgcatttgctcgtggacaccgtaaaaaagtgataattagctgctggacactcctccca
ttattttattatttctagtaaaaaaggagagagaaagagttgtgtaagtaccaaaatacc
cctggatattgttcttcctctcttttttcttttcttttccccttcttcctcgcagcggag
cagaggcgcgacggcagccagctcggccacgacggggcgacggcagcggcggcgcatcgc
cgggtttcactctgacggcgacagcgcacggcggcatcccagcacacgccttcctctctc
tctctctctcttcttttcttttcctctctctctcgacgcacgccgacgtggtgcactgcc
cgggcgggcgctggcgcagccatcttctttcggcccggcgaggaagacggactcgaggtg
cacggtggtgagcgctggcgcggagtcgacgacgccctgcaggtccttgacctgcacgac
gcacagccgcagccgcagccgcagcgtcgtcagccgcgggaacaccatgccagcggagag
ggagaaactgccgcacccggtgaggtcgagcacgcggagcgtctccgacggctgggtgct
gccactgagggagaggtggaactccccttccatctccgagacctccttgtcggacgacgg
cccgtcggcggacttgatggcggcgacgcggagctcctcaacacggcgcgccaccgggtg
ggagacgacgccggcgaccacatcgtgcttcctctcccagtcctgcgggtcgcagggcag
gaacgcgtcggcgagcgcggcgtgggcggagcggacgaactcgtcgcggagggagaagaa
gtcgtctccccggcggatgaggccggacggcgaggtgtgccgtgacagcgagaggaagac
atgaacagagaaagagaggaagaagatgaacagagaaagagagattgacaagtagaccca
tgggcaaacttgtctttaaccaaagtttctctctcctttttgatcggaaataataaaata
atgggaggagtgtccagcagctaattaccacttttttacagtgtccacgagcaaatacac
gatcttcaggtgtctcacagcaaaggtcacaatttttcggtgtctatagaaa
>group_3957.fasta_consensus
gaaaatttactacacgacacgcaaaaaacgtgtaattggctgagggacaccgaaaaacgt
ggcaccctagacatggttggccgtaggataccggacatattattttatcattttcgggat
gaaagtggtgagatttttattgaatgtctgatgcctcccgagtgtcgacgacatccagcg
ctgaaattcggtggggtgagcgtccaagaaatcaaattcggtggggctggaaacggatca
cttcctcccttgccccctatcctctcgccgttgggagctggctgccacctccaatggcta
aaccccctcctcccagctaccgctgcggcagcagcagctcgcctcccctcccgcctcgcc
gtaggcgcggccccacctctccgcgtcctccccttcttcctctacccgccgccgccgagc
cctgtcatcagcaagggcagggatgtcgaggacgccaccgtcggctgccccgtctgcggc
gtgttcatgcaggacgccgaccccaacctgcccggcttcttcaagaacccctcccgcctc
tctgacgatgagatgggggaagactggtcgcctcttgccgccgagcttgatggatttatt
ggaaatgacgaggggaatgatgtgccgtcagaatctgatctttagaaaggaaggaggagt
agaggggggcattcccatcatttagaaatttctctcccctctttcagcccaaaaatgata
aaataatgtgtccggtgtcctatagctaattacacaacttttatagtatccatgggcaac
gccacgttttttcggtgtctctcagccaattacacttttttgcgtgccctgtagcaaatt
ttac
>group_3958.fasta_consensus
ggcaaaatttgctacaggatatccaaaaaagtgtaattagctggaggacaccgtaaaaac
gtgtatttgctatagggcatcgcaaaaaactggtaattggctgctggacccccgcagcat
tattttattatttttggaggaaaaggagagagaaacaataattaaagacaagtttaccct
tggctcaaatgactccaactcgggcctcacatggaagtcccctctccctctccctctcct
ccttcccagagaggccgggtagcagagcggcgatccacggccgcggccgcagtgccagcc
acgttcgccgtcgggaggggagggggaggggtttacgtgcagccacgccgacgtgcgctg
ccggccgctaacgctcatctgcgtgctcggctcggcgatgagtggccgggacgtcggttg
tgtcggagtaggcgctcaagtgcggcggtggcggcccggtgctcgtctccctcccggcgt
cgtcgttcttcgccggcaacctcgccgaggtcttccttctcacgacgctcgccgaaactc
atctgcggacctggaggccggcaccggcggcttgcgcctcgccgccgagctgtcctcctt
cttcgcgtcatgcacgaccacacgctcatctggggcaagggcggcgaccacgccgacaac
ggcaagccactagccgccgccgcgcccccgccgcgccgccgctcgctggccgccggtgcc
tgcgctgctacacctggccgttgccccacatcaccctgcgccagccgcctcctgcatgtg
agaaaggggatcgagagagaagcaagaagaaagaatagagagaagagagagaaagagaat
gtgaaagaaaagaataaagaaaaaggaaaaaaattcaaagggtataaccgtatttacaca
actattttctctctctttttcctccaaaaataataaaatgatgcttcgaatgtccagcag
ccaattaccagttttttgcgatgccctacagcaaatacacgttttgatggtgtcctctag
ctaattacatgttttttggatgtcctgtagcaaattttgcc
>group_3959.fasta_consensus
ggcaaaatttaccacacggcatgcaaaaatcgtgtaattgactgagagaccgcgaaaacg
tgacacggctgatgaagactaaaaaaatgtaattagccgtagaacacaagtatcattatt
ttattattttcgggtcaaaagagtgagatatttatctaaatgaccagattgccccttctc
tttccttctttaaacttcggtgggttccacgtgtcatggacagtgtatgtttaatctaat
ttttaataggtttttaaccacctgggcccacgcgtcatggattaatttattcgtaattag
tagggtgattactatttgctaatcatagtggggtccacatctctctcctatcctcttctt
cctcacgcacgcggcggagcggagaaacggtgcgcggccggcgcgacggcccgagtcggg
acggctcggcgcgcggcggaaaaagcggcggcgctccgccagggtctcaccgtcggcgac
ggcgaggcgcggcggccaccatacgcacagcgtgacggacaggtgcaccgtggcagacag
gtgcgcggcggcggcgggcagctgctagtgcggctgcggtgtcggtggcgcggacttggc
cgagcactacgccgtggcggcgccggcggcattgcagagcggctgcagcagcgggtggtg
gtggtcgtagggcatcgtcggcctcggtgccatctccggcttcacggcgttgctgctgct
agctgttgttgttgggcatcgttctgcactcacctacggggcgccatgcggaggaggacg
cgccaagtcggcacaaaaccagcaggaagtcgaccacctatcgcggcggcgggcaactcg
tcacggcggcgtccgcctccacctcaacagatggatccggcgttccaagttccaacggca
acgagcaactcgtcacgacggcgtccatcgccattgtgatttgtgcattgcatttgatcg
atttgttgccgttgattggtttcttgttgatgtgtgtgcaggtttgaggtggatccatgg
cgacgggtcggtggagaacaggacccggagcccgctcgccatggtggtcactgtcggcct
ttgttgcttcttctacgtgctcagcctagcagctacggcaggggcgacaacatcgccatg
gccttgaacctgcagaccgcggcctgcggcggcggcgacggtgccgtggggctcagcttc
gagtacatgttaatgaggccgagggcatttctgtccttttgaaatttctctctcctcttt
tttaccggaaatgataaaatattgtctcgggtgtactacagctaattacacaaattataa
aattttataatgtccattggcagtgtcactttttttttttgtcttccaactaattacata
tatccagtggcaaattgtgcc
>group_396.fasta_consensus
ggcaaaatttgtcacaggacacgcaaaaaacgtgtaattggctgagagacaccgcgaaaa
tgtgacacggctcatggacactaaaaaaacgtgtaattggccgtaggacaccggtcgtat
tattttattatttccgggtaaaaaaaggtgagatatttatctaaatgcctagattgccct
ttctcttaccttctttaaataccggtgggtcccacatgtcatggacagcgtatgtttaat
ctaatttttaataggtttttaaccacctgggcccacgagtcatggactaatttattcgta
attagtagggtgattactatttgctaatcataagtggggtccacatctctctcctatcct
cttcttcctcacgcacgaggcggagcggaggaacgacgcgacggcccgagccgggacggc
tcggcgcgcagcggaaaaagcggcggcgctctgccagggtctcaccgccggcgatggcga
ggcgcgacggccaccatacgcacggcgcgacggacaggtgcgtcgtggcggacaggtgcg
cggcggcggtgggcagctgctggtgcggctacggcgtcggtggcgcggacttggccaagc
tctgcgccgtggcggcggcggcggcgttgcagagcggctgcagcagcgggtggtggtggc
gagcggctccatcgccattgtgatttgtgcattgcatttgatcgatttgttgccgttgat
tggtttcttgttgatgtgtgtgcaggtttgaggtggatccatggcgacgggtcggtggag
aacaggagctgcagacgtggcctgcggcggcggcgacggcgccgtggggctcagcttcga
gacgcaccacggcggcggcgtggcaccttcgccggagttcgcggcgtgcgcggcgagctc
ctgcagcgcggaaatcatggtgttgctgctcctgcagcgcggcgagctcctggtgcacca
tgaccggccgagccatcaccaccgccgtcgcttcccaacgccgcaaccagccgaagccgc
cgccgcagttgaagttggatggggatttcaggtactgaggctgagggcattttcgtcctt
ttgaaatttctctctcctctttttcaccgaaaataataaaatattgtctcgggtgtccta
cagctaattacacaaattttgtagtgtccattggcagtgtcgcgttttttgagtgtcttc
tagctaattacatgatttttggatgtccgcaaattttgcc
>group_3960.fasta_consensus
gataaaatttgctacagattttttgatattttttccgaaagattgcggcctttgctgtga
gacacccgaagatcgtgtatttgctcgtggacatttaaaaaagtggtaattagctgctgg
acacttctcccattatttaattattttcgatcgaaacaagagagaaattttggttaaaga
caagtttgcccataggcccagttgtcaatctctctttctctttcttcttcgtctctttct
ctgttcatctcatcgcgggctaccaagaaggatggcgccaatcgccgccgagccgtcgtt
gtcccaatctcatccacgtttcattacctcctcaagacactggtttcattccctctaatc
tcatccctttccatgcagtgagtcgacaggaacgcctctgtgcacatggatgcccaggag
cgtgctcccagggtcaccgccatgtcgacctcggtgttctagccgccgtggaccaaatta
ggacgagccaccgcgccatcagcaccgccttgatctcccctccaagaccccccaagaatc
ccaactggagacgcaagaggcatggagatcggcttcctcttccccggtgtcgatctgaag
ccgtcatcaccaatccctccttcaccggtgagcgcacgcattgtagaggcggtcgtggac
ggcgaactccacggcatggccctgctccagcgtgacaccgctgctgccatggaggacctc
gccgcggaggcggaggcggagcatgaggcgctttgagtagggctcggtgaagacgaactc
cgcggcggcgaggacgacgccgaggcggtcgaagtggcagaggaggagcctcatgagctc
cggcgacgggcagtgcagcacgtcggcgtgcgtcgagagagagagaggaagaaaagaggg
gagagagagagaggaagccgtgtgccgggatgccgccgtgcgtcgtcgccgtcggcggcg
aaccctggtgatggcgcgccgccgccgccgccgcccctctgtggccgagccgtcctggct
cgggccggccaccatcgcgcctctgctcggctcaatagcaagcgtgaggaagaggaaggg
gaaaagaaaagaaagagggaaggggcattttggtacttacataactctttctctctccat
tttgacccgtaataataaaataatgggagaagtgtccagcaactaattactacattttta
cagtgtccacaatcaaatacacgatcttcgggtgtctcacagcaaaatccataatctttc
gatgtactgtagcaaattttgcc
>group_3961.fasta_consensus
ggtaaaatttgtaaacaggacatccaaaaaaactataattagttaagagactatgcaaga
acgtatatatgctatgggacaccgtaaaaaactggtaattagctgctagataccagtggc
attattttgttatatccaaaggaaaaggggagagaaacaatcgtgaaagtatgattttgc
ccattcctgccatgtgcggctagcatatcgctctgacgccgtggtagtcacgatatgggc
ggtggagggtatggcagcgtggcgtggcacgactccgagatcgacaacaatagcctgcac
tctgcggcaccctgctcaacatgaatcaagaggtggtccacgttgtgctcaccccaagcg
tggtgtgtggcggagcatcggcgcggcatagccctcacactgtagcagcaacaagtgcgg
aaatgacatggagccacaagcccaggcgcacgggccctccttgaccccctcccctcctct
ctagggagccacctaactagcggcgggtgcggttgctgtgtcgaagggcaactacatggt
tttttggtaggcaagggaaaagtcatacttttgttgttgtttctctctgcatttcctttg
gatgttataaaataatatcgtgggaaactacatggttttttggtagctaattaccagttt
ttttgtgtgccacaacagatacgtgttcttgcggtgtcccctagccaactacatgttttt
taatatcccgtagcaaattttacc
>group_3962.fasta_consensus
ggcaaaatttgctacgggacactcaaaaaatgtgtaattagctgtgagataccgcaaaga
tgtgaatttgtccgaggacacttcaaaaatatggtaatttgctgcaagacactggaagca
ttaaaatataatatctatataatagatgagagagaaaccacacaaaatgacacttttacc
cttattatcttatcctaccctccaacccatacctagcctaatatgccttaggcacacttg
gcagacacttgagcttgcccaggctatatacagtatacaccatcctccaccgctcaagaa
cacgagaaaaagagagagagagaaaggagagagagagagagagatcagcgtcggctttgt
tcgatgaatggcctcgacgtggcgacgcctggctcgccctctatctccccaaaccgtgtc
atctcttctcacacatcaccctcgtgccgaagaaaccagagagagagagaactccagttt
cctcgacgcatggctgccaagaagaaggatggcgtcgatcgctgtcaagcagtcatcgtc
ccaatctcatccacgttccattacctcctcaagacaccggtttcattccctctaacctca
tccctttccatgcagtgagtcaacgggaacgccgccgcacacatggacacccgggagcgt
gctccgagcaatgcaaccatgtcgaccgggtgaagggagaagaaaaagggcaaaactgtc
gctttgtgtggtttctctctcatcaattggatggatattatattttaatgcttctagtgt
cctgcagtaaattaccacacttttgaagtgttttcgggcaaattcacatcttttcggtgt
cccacagctaattacacattttttgagtgtcatgtagcaaattttgcc
>group_3963.fasta_consensus
ggcaaaattttatacagaaaattcaaaaatatgcaattagctatgggacaccgtaaaaac
gcgtatttgctgtaggacatcataaaaaactggttattagctcctggacatccgctgcat
tattttattatttttagaggaatatgagagagaaacggctgtgtaagtacggttctaccc
ttcgaattaatttttctttattcttccttattcttctctctctcattctttctctctttc
tctctcagctatttcttcaagtgagcctgagggagagggagagcgctggtgatggcgtgg
gccggtgtagcgcctcggctggggcggcgctgcgcggtcatgcgggaggtggtgcctgag
ctagagggcaggttgtgccggcgcagttgggcggcatcggcgcgcaggcaagggcggccg
ggctcggcggcgcgaccacgccaggagcgcggctgctccaggccaacttcaggaggctgg
accggatggcaccggcgccggcgcggcaaggctcaagccgtcgctgcgggcgctcttctc
atgcgggatcttcagcacctgaacacacccagcactcagcccgacggcgacgcccaacaa
caatgtcgtagcagggatgagtgggtctaagggcggatcgagcatgccattgggttggtt
gtggaggcggcggcaccggcggtggagacggcgtcgtcgctggttgtggaggcggcggcg
gaggtgacagcggatgcagcagcgggcggcggtggcggcttcgatgatggtcgacgagcc
cgacagctgcggtgacggaggcagcggcgagcagtgctgggaagcgggcggcggtgatag
tttcgatgacgatcagcgagccggcggctgcggctttgacggtgacggttggcgagcggc
gctgggaagcggctgccaacaatggggattagatagggctaagggcaattttgtcttttt
gaaatttctctctcctctttttgataagaaatgataaaatattacctcaggtgtcctata
gcaaattacacaaattttatggtgtccatcagcagcgacgtgattttacagtgtctccca
gccaattacacaattttcggatgtcctagggcaaaatttgcc
>group_3964.fasta_consensus
ggcaaaatttgctacagggcatcggaaaaacgtttaattagctcgtggacaccgcaagaa
cgagaatttgctatctggcataaaaaaacgtgtaattaactcctggacactcggggcctt
attttattatttcctgtgaatttggagagagaaacactaaataaatacaagtttgccctt
gggtctcgacctggacagtgatgacgcattgggttggccaacggcggcgatggaactgaa
catgtgcagcgcttgtgttctgtccctgtgacaggtctgagcggcggcagccatcgccgg
gatgtttcgcactgtagccggcgtgcgtgggctcatcgccgccgatgacccctttggcgt
ggagctaacagacgtgttgattgatgacactgacgctgacgacaatgtccggcgaccaaa
gaacaatggagcagctccacctgcatcagcccgcggtggtcaccagcggagctcgtcagc
ttcacggacttccacgcgtggtcgatgtgcagcatctcgagctccatggcctcctccttc
ttgtcatccttgtcgctgtcgtcttcctcgtcttccggcacaacggcgcagatggtagag
aaggcagcggcacgcgcgtgcgtcgactgtcgccaccggcggcggcgtgcgttggcggcc
tgcgtgggtgtggcagcaggcggcacagagcgggctcgcctttctccccctctccccagc
gcactcaccgcgccggccgccgcatggaggaggtggtggcggtgctctggctagtgtgag
ggcaggggcaaaatcgtattctcaccaatgtttctctctccaaattcacaggaaataata
aaataaggccccgagtgttctggagctaattacactttattgtgatgtccgacaacagat
tctcgttcttgcggtgtccacgagctaattacacgttttttcgatgccctgtggtaaatt
ttgcc
>group_3965.fasta_consensus
gcaaaatttgctacagaacctcaaaaaaacatgtaattagttaggagacactgtaagaac
acatttgctttagggcatcaaaaaaactggtaattagctattggacacctgcgatattat
tttattatttttaatgaataggagagagaaaaatattaaagacaagtttgcccttggctc
aaatgaatccaatgtggacctcacatgtaagcccccctttctcatctcactctttctttc
cagattgggcggtggagcgacgactcgccggagccgacgaagcgagtgggtggacaggag
ttccttcggccggcgggagttaggcggtggtgttgcagccgcccaataaagttaggttgg
atggggatctcgggtatgggggtgatctcttctttagcaagcctggggaggccgccgatg
gcataggacgaagcggcggccggcctccccactcagccactcccttcctctaccgggcca
ctgctatcgcatcaatgggcccaacgtcgtcttcacgctcttctttctcgagcccgactg
aagcacctgacgccatccggtcgagctacccaaagccggctcggagccaccacgctcctg
gcctgatcacgcttgccgagcccggccgcccttacctacgactacgagtcgacaccgccc
aaccgtgtcggcaccacctcccctcttgctctggcgccaccttcgctgtgttgtgctggc
cccggccccctgcgggcgaccatgcaacgccgccccagccgaggcgtcgtaccggcccac
gcctcgcggtgccgtcgccgacgctctcccttcccctcgggctcgcttgaagaaagagta
gagatagaaagaatgagaggtagaaaagaataaggaaggagtagagaagaatagagaaaa
agaaaaaaaaatcaaaagggtagaattgtacttacattgttgtttctctctccaattcct
caagatataacgaaataactcgcgggtgtccagcagctaattaccaatttttcgtggtgt
cctatagcaaatacgcattcttacagtgtctcccagctaattacacattttttggatgtc
ttgtactaaattttg
>group_3966.fasta_consensus
ggcgaaatttgtcacagtgcatcgaaaaaacctgtaattagtttgtggataccgtaaaaa
cgcgaatttgctgtcgggaaaaaaaatgttaattagctatcagacactcgtgtttattat
tttcatggaaaacggagagagaaactgaggtgagagtacgcccctgtgctgcttcgccga
agctggtcgccacaattcatcgccttggtgtgacggtgagcagcgccgcgggtcggaagg
cctcggtggcggagctcgtcggcgaggcgcaacatctccctctctttctccagctcctcc
tgtgccctctcggcctcccgcctcatctcctccacctcctccttgcctcccctgttgccg
tccacgccgccggtgaggccgcccctgacgagctcgtcgcacaccttctccagccgctcc
ctcgacctccactccctctccagctccctctccgcgtcggccagtgccttcccgagcttg
gcgttcaccctctcggcgtgatgcctcgacctccgctcgccgtcgagccccgcaccgcca
cgcgcaccgtcgccgcaaccttcttcctctgctggctcctccactcccgcgcctcctcgg
cgagctgcgccctcatctgcaccgtttcgtcgccacgccgccggtcctccttggcgagct
gccgcgcgtgggcgcgtgccaggtagagcatcgacgccgtcgacaggttcaggccatcgc
cggggccccagataccgaagagagccttgacgagctccttggacgcggccaggctgctgt
acatctccttcaggtgtggcaccattctttctccccctctgcatggtgaagcgcagtctg
cgtgcacctggacaagacagagagagaatttggaaatcaaacatgtaatccaaacggcgg
cggcggcaggcgctgcgctcgctagcgagcggcgcggcgagaaagcacaggcaggaagag
gacaagaaaagaaaatagaggagaggctgacatccttgccccacataggataatcgggtc
tttttcgattgtttctctctccgttttccctaaaaataataaaataaggccgcgagtgtc
atacagctaattaccagtttttttttgtgcccgacagcaaattcatgtttttcttgtgtc
caccagctaattacaagttttttcgatgccctgtagtaaattttgcc
>group_3967.fasta_consensus
ggcaaaattttctataggacaccgaaagattgcggcctttgctgtgagacacccgaagat
cgtgtatttgctcgtggacagtgtaaaaaagtggtaattagttgctggacactcctccca
ttattttattatttccggtcaaaatggagagataaagagctgtgtaagtaccaaaatgcc
cctagacacgtactgttcttcctctctctccttttcttttccccattcttcctcgcgacc
gcggctggcctaagccgggatggctcgaccacggtggggcggcggcagcggcgcatcgcc
ggggttcaccaccgacggccacctccgtctgccagctcaccccgtccccgcctctcctcc
ccgccgtcctcgcttcctgcaacggccggcgcgggccgttggggcgcagccggaggtgtc
gtgctcccgccgtggctgcgatcctgccccgccctcgcgcctggctatatgctacataca
cgcccaccgcgctgctggcggcagtaggaggcggcgtgcccggcgcgacgcactccacga
cggcggcgtgtctacccccacgctcccgcttggctatacgccgcgtacgtgcccaccgcg
ccccgcgcggtgcaccccacggcgccagtggtggacctgccggtgtttcctgacgacgcg
gaggagtgtgccggtgggtgaggctgaggcagccgacgtgcgcggtgctggaggggaggg
cagcgaggaggctggagagggagtgctcacggaacggcgacgacacacgacggctcagcc
gtggcggagctcggcagctcggcggtggcgcaacgagaaaaagatgaaccgagaaagagg
aagaagaagaatagagaaagagagattgacaagtgggaccatgggcaaacttatctttaa
ccaaagtttctctcttcattttgaccgtaaataataaaataatgggaggagtgtctagta
gctaattaccactttttttagtgtccacgagcaaatacacgatcttcgagtgtcccacaa
taaaggtcgcaatctttcggtgtcctgtagcaaattttgc
>group_3968.fasta_consensus
ggtaaaatttgcttcaggacatctaaaaaatgtgtaattagctgcacattttttggatgt
cctgtagcaaattttgcc
>group_3969.fasta_consensus
ggcaaaatttgctccaagacacccaaaaaatatgtaattaactgtgggacactgcaaaga
atgtgattttgctcgaggacacttcaaaattatggtaatttgctgcaggacactggacgc
actaaaatgtaatatccactcaattaatgagagagaaacctcatgaaattgcagttttgc
ccttatatttttctcccttctctcggtcttcaccggatgtggccttttcattgacggtga
tgggttcacttgctttagtgcgcacaccctcatcaattgaaacctgcatgcgtgcttgat
gaattttctctattcctgcttccaattttcatattgtattcggaaaagtgagagaaattg
aagccttggaattggagaaaagaaataaaagggtagtttacctttagagtgtacatgtcg
tcagaatattggagtagctcacgcccagcctggcggcgcagtctttggtcaccgatggtc
acgcacgcataaaacgctagcgtggtacttgccttgagccagaaccacctcgccgccgga
tgaccgctggtgctcgcggacagagtccttgcccccagaagcgccggctcaccaatcaat
acgccatgtccatgcttgatgtcggcgacggagttgggcgcgcccagcccgtgggggacg
aggatctcgccagaggccacaccgaacctggacctgaagacatcggcgtgcaggtaaagc
tcgtgcaattggatggagagataagaagataagggtaaaattgtcattttatatggttta
tctcttatcaattgggcagttattatattttaatgcgtccagtgtcctgcaacaaattaa
cacacttttaaagtgtcctcgggcaaattcacgtttttgcgttgtcccacagctaattac
acaatatttaagtgtcttgtaccaaattttgcc
>group_397.fasta_consensus
gagtaaagtacacggccggtccttaaagttggagcgatgtgtcacttaggtccataatct
aggaaaatcgtcatttgggtccgtgatcttgtttaagtgaatcatttaggtccaaagcgc
ctttgaccaggttgactggcttacgtggccgtccacggtgacagcatatttgcattttag
ccccccgcatcttggctctcccatatacgatccaaccattctcccccaaatcctcctcgg
ctcctcctgtgtgatttctagggttagcgattgcaacggcgattgggtggcggtgtagat
gtggcggcggccgcgaggacgacaacgacgatgaggagggaggcgcgtacggcggcaacg
gtaagggagaacaagcgttcgtcgtcctcatggtgtcatcagcggccgcgtcggcctcca
cctccgcgacggtgtctagctcggtccccgtggggctggcggctaagaacctgaagtcga
tgcacaagggcgcgcaggacctcaacctggcgttcccgcatcaccacggccgcgccctgc
agtcgccggagttcacagcgttcccgagcttggagagtagcaacatgtgcaaccccggag
gcaacatggcggtggcgaacggcgttggtggcaggggcagcgtgggtgcgtgttctcggc
gatggagttgctgaggagcattggctgctacgttcctctgcctcagatggggccgctagg
gatgccggcggagtatgcagccgtggggttccatctcggcgagttccgcatgccgccacc
gccacagcaggagcaacaacaagctcagaccgtgctcggtttctcccaggacacgcacaa
cgcgggtgcaggcgacggctccggggtgttcggcgggtgcagctagtggctcatgcatgc
acgcgtggtggtcagcaactgacaacatgtggagatagagaaatgagatagagacaaggg
ggagccaagatgggaggggggctaaaatgcaaacatgctgccaccgtggacggccacgta
agccagtcaatccagtcaaaggcgctttggacctaaatgattcacttaaacaagaccgcg
gacccgaatgacgattttcctagatcatggacctaagtgacacctcgttccaactttaag
gaccggccgtgtactttgctc
>group_3970.fasta_consensus
caaaatttgctaaaagacacgtaaaaattatgtaattagctaagggacactgcgaaaacg
tgacactgcaccaagacactacaaaagctgtgaaatttgccgtagcacaccagacgtatt
attttatcatttctcggctgaaagttgtgagatttttttcgaaatgcccatactgccccc
gtgcgtcaacacgcaccaaaaaaaaaaaattctccgatggtgacgacgaaagagtggtcg
gccggaggggcgcgacgacacacccgtgcggcgatgcgtggcctggcggcggcagcacta
gtgcgacgggggcgcggcccaacgaaggaagagctcggccggacatcagcactaggcgcg
gcggaccgaggatagcgtgttgtggcaatgctggcggccgggaggaggtagcgcggcatt
cgtggcatgtgtggctatggaggcagcgtggtagccctgcggtggccggggagggacgga
tggcggccctgccgtctgcccctttttcttttcttcattctcacctttctttcactactg
gagaagtgatctttgctgggtcggctgatttccacaatagtcccggctctaataagaact
gggactaaaaattttctccaccccgattgtgctgccttccatgcgcggtggtggccagtg
cacggtgcggtgactggtgcaaggcggtgttgcggccggcgcaaggcgtgctcagccatg
tggtggcgaggcgcaggcttcaatgcgggcgcagcgggtggcagccttgggccggcctcc
gtgctggcgcagcgcgggcggtggcgaatggcgtcgccatcgacactgcctcccgcacag
gggcaatttggacatttcaaaaaaaatctcgccactttcagtcagaaaatgataaaaata
atgcgtccggtgtcctacgacaaatatcacagttttttagtgtcttggggcagtgtcacg
ttttcacagtgtccctcagctacttacatgatttttgcgtgtcctgtagtaaattttgcc
>group_3971.fasta_consensus
ggcaaaatttgctatagtacactcaaaaaatatggtctttactgagagacatccaaagaa
cacgtattttctcgtggacactgtaaaaatatggtaattagctacatgacatcctattat
tttattgttttcgatggaaacggagagagaaactttcataaaagaaaattttgcccacgg
gcccactcatcagtctaatatctcctctctttctttgttcctctccttcctcagcagtgg
gtggtggggagaaggtgccaacggcgacgcacatgccggcggacggcggtggagatgagt
ccctccgcagcggcacagagacgggccgccgggagtgaggccctccgctccaggcaatcc
ctagcaaggccggtggtagaggaggccgacggaggtggagtccttcatatcggcgccaac
gaggcaaggggtagccgacaacgacgaaggggaaggacggctgtggggtcactagggccg
cggcaaaaggagggggcggaggcggtggggacgggtgctgagcgctgggcagtcggcggc
ctctatttgggagaagaagacggcgactcgctcatgacgccgtttggaggacgaagccgg
cggcgagagcatggagggcaccagatcggcgatgatggatggagatggtgtgttggcgaa
gccgtcgtcatcgccgctggcgaccccgagctcctaggtgagcggcacctccttgaccac
ccccgcggccacttccctggccagcgcaaggagcagcgccaacaacagtgtggacatcgc
cagtagtgccggctaggttgagaaggaagaatgagggtaaaatggacattttgcgtggtt
tctctctcctcaacgaagtgaataatgtattttaatgctcgggatgtcctgtgacaagtt
accatgttttttaagtgtcctcgagcatattcatgtttatatggtgtctctcagcaatga
ccatattttctttagtatcatatagcaattttcgcc
>group_3972.fasta_consensus
ggcaaaattttctacagaacatcgaaagattgcggtctttgctgtaagacacccaaagat
cgtgtatttactcatggacaccctaaaaaagtggtaattagctggtggacaccagtcgca
ttattttattattttcgatgaaaacggagagagaaattttggtttaagacaagtttaccc
atggacccacttgtcaatctctttttctccgttcttcttcctctctttctctgttcttct
tcgacagcaacgcgacgcttttgccgagcggaacgctggagtgctgcgtcgaccaccagc
acgttctcaacctcaaccccctgtgcaagcccagcgaggtcgcctacaccctcatcccaa
cagtgttctacttcgagttcctcctcatcaactccggcaacgacgtcgccaccccggagc
ccgaccactgtgacctcgtcgacgtcaagctcggacacgagtacgagctcgtcgtcacca
cctactccggcctgtaccgctactgcgtgggcgacgtgctgtgtgtggccaggttcaaga
acgcggcgccgatgttcaccttcgacagcctcctcggtctcggtggcacgccggagttgc
tcgtgtcggagacaggagacgtcctcccaattcggcgggcccttctcgtactgcctctcg
ccgacgagcggcggcactgggttcctcgccctcggcgcgcccaacggtagcaacacagca
gccggcttctcgttcacgccgatgcgctgcatcccctcggtgccgacgttctacgtcatg
acgctcaccggcatcagcgtcggcggggcaccgctcgccatcccgccgtcggcgttctcg
agcggcatggtcatcgactctggcacgctcatcacagggctcctgacgacggcctacgcg
gcggtcacggcagcgtcggacgcggcggcgacatcggacctcctccacgacctcaccccg
gagagctacgtcaacgacaccgcgcttcggcagaaggcggaggatgaccacggcattggt
ttactcggcggcgacgatgatttgcccaccttcgaccgcctctggaagtatggaagtatt
gttgtggctacgccggcgtgtcgctcgccgcggcgcgcgcgctcgtcgacggcgccttcg
aaatcaccatcaactggtccggcggcatgcaccacgcgtccgcgtgcaaggccagtggct
tctgctacatcaacaacaccctaatcgctatcaatgagctcctgccgtatccctgccggc
ccggtcgccattgcgccgccgccgagctccccgagagctcggtgccaccgtgcatcgccg
cgccatgcgccgggatgccgccgtgcatcctcgttgtcggtggtgaaccccggcgatgcg
ccgccgccccgccgtggccgagctatctcggctcaggccggccgcgcgtgtcgcgcctct
gctcggctcagcgaggaagaagaaggggaaaagaaagaaaagagagcaggggtattttgg
tacttacacaactctttccctctccattttgaccggaaataataaaataatgggagaagt
gtccagcagctaattaccacttttttacagtgtccacaaaaagattcacgatctttgggt
gtctcacagcaaagaccgcaatctttcagtgtcctgtagcaaattttgcc
>group_3973.fasta_consensus
ggcaaaatttgctataggacacttaaaaaatacgtaattagctgtgggacaccacaaaga
cgtgaatttgtctaaggacattataaaaatatggtaatttgctgcaggacactgaacaca
ttaaaatataatatccattcaattgatgagagagaaatcacataaaatgacaagtttgcc
cttatcttcctttccctttcagtttgttccgagtttcgacgctcacttgtggcaagctct
attggcttgcccatggtggacaggcgctcgcgcatagtcgacggtgtggtcatgtggcat
gcctccggtaccggccttatccccaccccaatccccccgctgaccgcgtgcgcgcgtcgc
cgagacgttcctaggtggcggagctcccatggatttcggcgacaaaagccgagctaaaaa
gtagtcagagagtaaatgatactaatgaacaactagatgaccaaagattcaaaattatag
tttcagagaacataagctaggcttccatagaactcttttatatagtactgatctgtgatc
actagtcactacacacaccaagggaaggagagaaaaagaaagattagaagcagagacata
ttgctatgtcgaagaaggtaaaattaaaagcagcaagaaagcagaggaaggcggctggct
aagcttggatccaaaagttcagagatttgctgcaagcccgcaagagcagggggtgtctcc
ggccgctagcggcgttggccgcgagcttgatggacgacggcagcgggctgcgcagcagcg
cgcgcggcggtgcggctgctccaggtgcctccctgcgacgtcatagtagatcatgccaga
gaaatccagcgactggcaccgctcctccatcagtatctccttcctccacacaccgtcctc
catgcggaagctcagctccggcctggccttcctcctcctcgacaacgacgagatagcctt
cttgccgttgccgcctccgccgcctaggaaaggcacgatggcgcgcgacgagaaggacac
cgcgatccccaccgtggccgcaggtgctaccgtcgcgccgcccgcccaggaacccggcgg
ccgcgcccctcctagcctccacctgccctcctgcgtgctgcgcgtccgctctaggctcca
aacagtcgccgtctggtaatggggtgatggattgggggaatcaatggaggattgggtaga
agaagataatggcaaaaatatcattttttatgatttctctctcatcagttgggtggatat
tatattttaatacgtttagtgtccagcagcaaattaccggaattttggaatgttcttggg
caaattcatgtctttataatgtcccatagctaattacgcattttttgagtgtcatgtagc
aaattttgcc
>group_3974.fasta_consensus
ggcaaaatttgctacatggcatccaaaaaatgtgtaattagctcgtggacaccgcaaaaa
cgagaatttgctgcctggcataaaaaaacatgtaattagctcctggaaactcgggtgtta
ttttattatttcctgtggatttcgagagagaaacactaaataaagacaagtgtgcccttg
gattgggaccataggggtggcttggcttgcgtgcgctggcggcgcggcgcgggccggcgc
taggtcgcgacaacgggaaaggcggggcgacgcgggcgtggcagtgagcggcgaggagcg
ggcgtgacgatgtcggtgggaaagggtgtgagaggcggccagcgtgaccgctcacgacgg
cgggagaggtgggcgacacgtagctgcccgctgtggcgaggctgtatgtgcacacgcgcg
tctcgccggtggggtcgacggcgaagtacatggtgctcagcctcaacctggggcactccc
gcgtagatgccgcccccgcaccggacgcgtccacgaccaccaccacgtcgccgatgtcgt
ccgcctcctcccacgtctcgccgcacttgtccagcacgcgcaccttgaacccctcctcct
cagctgcggccacgggccggagcagctccacctgcatcagcccgtggcggtcgccggtgc
tcggtggagagcctggtggggactccaccaggaagctgcgctccacgtacgcagctcggc
gaacgcgtacaccatcccataccgcgtgttggcgtagagcttctcgcggtggacgcacac
ggcggggatgctcgttggcttcacggacttccacgcgcagtcgatgcgcagcatctccga
gctccacggcctcctccttcctgtcatccttgtcgctgtcgtcttcctcatcttccggca
cggcggcgcagatgggggagaaggcagcggcgcacgagtgcgtcagctgccggcggcggc
agcggcatgcccgttcattggctggctgcagcggcagcggcggcgcagatgcgcgtgtga
tggcggcctgcgtgggcgcacgaccgcgggtggaggtggtggcggcgctgtgctctggcc
ggtgtgacttgtgagggaaggggcaaaatcgtactctcactagtgtttctctctccaaat
tcacagaaaatattaaaataaggccctgagtgtccaggagctaattacacgttttttgtg
gtgcccgatagcaaattctcattcttgcgctgtccacgagctaattacacgtttttttca
atgtgctgtagtaaattttgcc
>group_3975.fasta_consensus
ggcaaattttgctacagaatatctaaaaaatgtgtaattagctaggagacaccgtaagaa
cgcgtttttgctgtagggcaccacaaaaaagtggtaattagctgctggacacccgtggga
ttattttattatatctggaaaaattgaagagagaaacagctatgtaagtacggttctacc
ctttgattttttttctttttctttttttcttccatatcctttactccctctctcattctc
tctctgctctcaaccgctgccttcaaccttgctcgctgccgcttcgcctgtcgtcgtggc
actcgcccgccgctcctgctcctcctaagctcgcccgccgtcgccgtcgccatcgccgct
ccgcccgccacactcgcctgccaccgccgccgctcctcctaagctcgcccgccgtcgccg
ctccaccagctgcgctcgcctgtcgccgccgctccttcgctcgcctgccgtcaccggtgc
tactgctccattgcttcatgtcctgcgagcgaaggaggagcggcaaccactggtgttatt
gtttcacgacgaccatcggcgtgaacacggcgccaaacgagcagtcggtggcagcctacg
agtgcagcgtgctcatggccgtcgcgccctcgaggaagtcttggaccgccttggtgtagt
acgcgcgcagccgccgcagcgagcggcggtacaacgccactagccaccgcacccgcagcc
gccggaacgcaccgaacagccgcctccgcccgccggcgtcgacgccacgcctcgcacggt
catatggcggcgcagcggcaacttgcggagggagggagctgtggtggcagcacagctgct
gcacgtggagaaaggaagcggcagcggcggcggttgcttcttccggaaaatgggagatgc
gacgatggttcctatgcgcggagaaagggagcggcgacgacggcgcagagggtgcgcgtg
gtccggtgcgcggtaacggcagcgtgaagggagcggcgactgctgcgctcgagaaagcgg
cggtggcagtggtgactgctgctgccctcggaggaaacgacacgactctgctgctgcgct
cgagagagtgacggtggcgtggccagccgtgtcttctcctctctcttgctcttttcttgg
cgatgagaatatgtgattagtgaagactaactaatttgaggcaagggtaaactggtcttt
aatgcttgtttctctctcatattccttcaaatataataaaataatttcattggtgtccat
cagctaattaccagttttttcgatgctctatagcaaatacacattcttgtggtgtctcct
agctaattacacgttttttgaatgtcctgtagcaaattttgc
>group_3976.fasta_consensus
ggaaaaatttgccctaggacacccaaaaattgtgtaattgattaggagtcactgtaaaat
tgcgtcgctgctgatggacaccataaaatttgtgtaatttgctgtaggacacccgacaca
atattttatcatttcttataaaaagaggagagagaaatttcaaaaatacaaaattgccct
tagctctacctaatacccattgctggcagccgcttcctagcgccgctcgccaaccgcctg
ctgctgcctccgccgtcatctccgccgatgccgccgcctcctccacaagtggtgacgctg
ccacatcactgctgcacggcgtgcccgatccgcccttagtcccactcattgccgctacaa
cattgttattgggcgtcgccatcgggctgagtgtcgggtttgtgcaaagtgctgatccca
cactagaagagcgccagcagcaacggcttgagcctagccgcaccggcgccagcgccatcc
ggtccagcctcccgaagtcagcctagagcagtcgcgctcctggtgtggtcgcgccgccga
gcccggccgcccttgcctgcccaccgatgctgcccaaccgcgccggcacaactttctctt
cagctctggcgccacctccgctgcgtcgtgccggccccggcccctgtgcatgaccgcgca
gcgccgccctagccgaggcgctacaccggcccacgccgtcgctagcgctctccctctccc
tcaggctcacttgaagaaatagcagagagagaaagagagaaagaatgagagagagaagaa
taaggaagaataaagaaaaataattcaaagggtagaaccgtacttacacagctgtttctc
tctcttattcctccgaaaataataaaataatgccgcgggtgtctaggagctaataaccag
tttttttacgatgccctacagcaaatacgcgttcttacagtgttccctagctaattacac
gttttttgatgtcctatagcaacttttgcc
>group_3977.fasta_consensus
gacaaaatttgctataggacatcaaaatattgcggcatttgctgtgagacacccgaagat
cgtctatttgctcgtggacactcaaaaaatatggtaattagctgacggacatcaacaaca
ttattttattatttccgatgaaaacggagagagaaactttagttaaagacaagtttatcc
atggacccacttgtcaatctctcttaatttgttcttcttcttcctctcatgtcatggtgc
ccgcccacgtcgctcgcgctcgttgacggcgcctccggagctcgccgccgccgcatcgat
gttcccgttcctgttccgcagccggatcgccccgatgctccagctcgccgagctcctccg
cgaccgcggcctcgccgtcaacgtcgtccacaccacctttaactcccccaactgttagat
aaactagaattatcttgtcatctgatatatggatatgcacggatggtttgttggttcaga
tagatagaagataggattaatctaatcccttgtaattaggatcctgaaccagcgccaccg
catgcatatatatttgtaaacatcgcgttttggcgcatctcaattaacacgaaacctgcg
tccaccgtgacgttttcctgctcgcttctgttttttataccgacgccacgcgccgtgttt
ttataccgatgccacgcgccgcccatgcacgagctcctccccgatgccgtcactgacccc
gcgccgacccggtcgagcagatgctggcgctcaacgccgcttgcaaggcgccgttccgtg
aggcgctccggtgggtggtgcggcgcggcggcggccaggccgcggggtggagcgaggtgg
tgtgcgcggtcgtcgacaggcagtggtacgcgcgccatgctccactgcatgctcagctac
tcgcgcctccgctcccgggcaccggcgccatcaacgaaatccgtgtggggcggctgctgg
gcggcaaaggcgagttcttcccgggcaccgtgcgggatgccgccatgcatcgtcgccgtc
ggcggtgaaccctggtgatgcgccgccgccgccgccctgccgtggctgagccgtcccggc
tcggaccggccacgttggccgcgcgcgtcacgcctctgctcagctcagcagcaagcgcga
ggaagaaggggagaagaaaagaaaagaaagagaggggcattttggtacttacacaactct
ttctctctccattttaactagaaataataaaataataggaggaatatgtccagtagctaa
ttacaacatttttaccgtatccacgaaaagattcacgatctttgggtgtcttatagcaaa
ggctataatttttcggtgtcctatagcaaatcttgcc
>group_3978.fasta_consensus
ggcaaaatttgctacggagcatccaaaaaacatgtaattagctggtggacatcgcaagaa
cacaaatttgctattgggcaaaaaaaaaaactggtaattagctgataaacactcatggtt
atattttattatttcaagaggagcgaaactgatgtggagtacgattctgcccctgcgcag
cttcaatcgatgaggtcggcagcaggacggtggcaggtggcaacggccggcaggcagcag
gacgatggcatcgatagcagctcctccgcgtcgcctccgtccgccacctctaccttgtcc
tctagaggttgttccccgacaccgaacacctctgccctggcgtcaatgtcttccccaacc
tcgtcaagctcggcatctgctacacctgagccatcattgcggagcagatccgtgcaccgc
gcatgaggtccatgtcgccgctcggcggcacgtcctcgtggctcaagctgctcgatgtgc
tcgtccccgccccggatcttgcttggctcccttgcactcggctgggtcggaagagctagc
cgcgagagcatcgcatgaagacccttgacgccgcccaagtcgcttgagctcccccgccac
cgcccttttgccagtcgctgccgtcccactgccagcctcgttgaactagaggaagatcta
gggaagaagataagtctttcaggtgggtcccacatagcaagtttgaccaagggcaaactt
gtctttaacgagtgtttctctctttaattcctctggaaataataaaataacgtcgtgggt
gtctatcagctaattaccagtttttttgtgctcgatagcaaattcgcgttcttccgatgt
ccaccaactagttgcacgttttttatgctctgtagcaaattttgcc
>group_3979.fasta_consensus
gaaattttgctacaggacaatcaaaaaatatgtaattggctaggagacaccacaaaaacg
tgacacggctgatggacactaaaaaatggtgtaattggctataggacactgaaaacaata
ttttataatttccgggttaaaaggggtgagaaactttccgaaatggcgaggttgccccta
gcgcagctgctggcaaggttgtcgacggcgagctagctggcggcggcgcccacgcaccag
gagcggcaaacgaacggaggcagacgcggtcagggagggacaagggtcggccgcgcgcga
ggcctacgacggcggcggcgcggagcgcgagcaggaggcggccgcgcgccaggccggcga
tgggcggcggcgcggagcacgagcggcggcgaggtttccgttgagcacgctgcgagcagc
ggggattctggttctcaaattcctgatcttgcggcgccaccggatcgcggcgaacatcac
ggcgatgcacagggccacgacgacgacaggtagagcaatcttgaggaaaagatgagctcg
tcgggtggagttgcccggggctggacatggcggcaacctgagctgcgccgtgccgccgca
gtgcgcggccgatgttcccggcaatcctcaacccggtcgtgatcgcgaacacgccgtgga
caggaacctggccgtcgagacggttgtaggacaggtcgagctccatcaccgagctcatgg
tctcgaggctcgccggtatgccgctggacaagtcgttctacgagaggtacagctcttgca
gtcccgtcgggatgctcccggacaacctgttgcccgtcaggcgcagtcttcagcctactc
agaaatgacgactccgccggtggaggcgctcttggaacctgtcatggaccggcgagccgt
gggaggtagatggcgccaggggacaatctcgccatttcaaaaaatttcttacctcttttg
acccgaaaattataaaatattatctacagtgtcctatagccaattacacaatttttgtag
tgtccatcaaccgtctcacgttttttcggtgtctcccagccaattacacattttctgagt
gtcctgtagtaaattttgcc
>group_398.fasta_consensus
ctagatatttgtcatcaaatttctccccctaatatttgtcagatgtaattacagtacaat
cgtagtgtaattacactgtaacttacatgtaattacactgtaactataatgtaacttgta
tgtaactttcaagaatctctcggtaacatgttatttcagtaaaatagaggtcctgggaac
aaatcttttcacatatgtgtgtgctgtgatttttttcttcctcaccagaacaaatcttgt
aatagatctaacgattcaaaattacgtgaaacttacatacaagttacagtgtaattacac
tacgattgtactataattacatctgtcaaatttttagtagaaaatttgtcgacaaatgta
taggtggtccc
>group_3980.fasta_consensus
ggcaaaatttgctacacgacacgtaaaaattgtgtaattagctgagggacaccgtaaaaa
cgtgacactgccccaacacactacaaaaactgtgaaatttgctgtaggacaccgtgcaca
ttattttatcattttctagctgaaagtggtgagaatatttttgaaatgcccagattgccc
ccgcacgtcaccacacacagacaaaaaaaacaattctccattaggatggccgaaggggcg
cagctagctgcggccggaggggcggcgcgagcggcggggcacggcctggtggcggcagcg
ccggtgcgacgggggcgcagccgagcggaggaagagttcgaccctggcgttggcactggg
cacggcagaccgaggatggcgcgacgatgccagcggctgggcggaggtagcgcggcgttc
acggcgtggacccgaaggcgacgacatcgacattgagggcatggcgctgctacagcctgc
ttctggggcgcgcggtggctgccgtcggaggaggaggaggaggccagctggcgcgacgag
ccgctgatggtcgcgccggacaggctggacgcgctcgggccgtacatgacgggcggcacc
gctggcaacgacgccccgcggatcgaccctcccgccaaggacgtgtcgttgcttccacgc
tgcagtgcgctggttgccgtcgccgagaaggaagtactgagtgaacgcggccgctagtac
tgagtgaacgcggcgcccttggttgaacaaaaagcaacgagaaagagagagaatgggaga
gagagaaaagataaggaagaataaagaaaaaagaaaaaaaatgaaggatagaatcgtact
tacacaggtgtttctctctccaattcctccggatataataaaattatccgacgggtgtcc
aacagcaaattaccgggtttttgtggtgttctttagcaaatttacgttcttgcgatgtcc
acaggctaattatacatttttttgttgtcctatagtaaattttgcc
>group_3981.fasta_consensus
ggcaaaatttgctacaagacactcaaaaagtgtaattagccgtgggacaccacaaagacg
tgaattggctataggacaccacaaaagagtggaaacggagagagagagagcgttgaaagt
actgaaatgcccccgtgttgttttgcttatgctagagtcacacgccatcaagaagcttcc
gtttgaggcggcggaagtagtagagtgtccacggcggcggtggtgaggaagacgagggtg
cgggcagagagcatagcgtagcagagtaggcaagtggagctggagcggtgccacgcgacg
gcgagaagtgtgcctgctacggcattgtcgtgtcatgcgtgtcgcgctgctgctgttgtg
cgtgttcgtctccgtggttggcgttgttagggccttcgccgcccagggcatcgatgccct
gcccacgatcgcctacgagcccgccggtgcggcaaagaaagacagcgtcggtggcgcatg
cactgtgcgcggtgtgtctcatcgggaggaagaggacgagaaaatagaggagaggttggc
atttttggcccacataataaatccttcaaatattggccaatagtttacttacacgtggtc
tatggacccaacgagtttaaaagctctcattgacctagctaggcccatagggcaatctgg
tctatttcgattgtttctctttccatgttgtcggaaataataaagtaatacctcgggtgt
gtagtggctatttatcagtcttttgtggtgttttgttccatcgctaattacatgtttttt
aaatcacctgtagcaaattttgcc
>group_3982.fasta_consensus
gataaaatttactatagaacacctaaaaaagtgtaattagttgtgagacattgtaaaaaa
gtgaatttactcgagcacactttaaaagtatgttaatttgctataggatactggacgtat
tagaatataatatccaatcaattagtaagagagaatccgtataaaatgaccgttttgtcc
atacctttgtcttccttctagtcttcgcccgacactgcacgctgctattccaagatgaga
acctcgtgtgcatgtatcacaacatggggcagggtgccttcagccgcccaacgtggttga
cgatggacgcacggaagctcatcgatatgcccgtcgctggggtgagcctcggcgcgcgtg
ggtggcatgcggttcgtggcgtgcaagccggagagcggcgtggtcacgcgaatggaggcg
ctcgcgacggtcaacacaccatgcctatgtgcgtgacgacgagcggcgcgcggggtgtgc
ctcgattgcgcggagccgtgcgggtgcacggggcagctcgccgacgcatttgatttggtt
tggtgtttattcttcttttgagaagcatcggaagaacactataaaaagagagaagaagat
aatggcaaaattgtcatttgatgtggtttctctcttattaattgggtgaatattatactt
taatgcgtccggtgtcttacagctaattacctcacttttagagtgttcttaggcaaatta
acgtttctatgatgtcccacaataaattatatttttttctgtcatgtagtaaattttgc
>group_3983.fasta_consensus
ggcaaaatttgctatatgacatccaaattttgtgtaattggctgggggacaccgcaagat
cgtgtaactgttggagaacagcacaaaatggtgtaattggctataggacaccgaatgtat
tattttataatttccaaacacaaattggagagagaaattttaaaatatacaagtttgccc
cttcctgttaattgcacaatccaagcttgcttgagcactacttcacagccaagtacacac
ccccttgtggataagctgcaacacgagcgggtcgtgtgacgccagggacaccaacgctca
accgatgggtcgtgtcaagctcaacgaccggtgggtccacgccagccatcacgacggaac
cctgcttgcttgcatcatcgctcagcgccggttatgcccgtcactagctagttttggatg
ggatggggggagaaagagcaagcagagcaaacttgtctttttctaatttctctctccact
tttttctcacaaaatataaaataatatcttcggtgtcctacagccaattaaatcattttt
gtgatgtctctcagtagtgacttgatcttgtactgtccctcagccaattacacaaaattt
agatgtcctatagcaaattttgcc
>group_3984.fasta_consensus
ggcaaaatttgcaaccggacactaaagaaagtgtaattagctgtgggactctgtaaaaac
gtgaattagctgtaggatattgcaaaagagtgataattagctataggacactcgagacat
tattttattatttttagtagaaacggaaagagaaagagttttaaaagtactgaaataccc
ctggccgcgagcactccctctccagcctcctcatcgccctccccgccagcgccgcgcatg
ccggctgcctcagcctcacctggcagtagcagaatggcacgtcgcatgctgccgtcgtac
cgttcgctcccacctgcgacgttggcggcagcggcggcgacgcacccaccgcgagcagag
cgcgctccgccacgccgacgcactcctccgcgtcatcgggaagcaccggcaagtccaccg
ccaccgcaagccgcagaacatcaacgtcgccgtcgccgtcgacagccagtggctcaatgg
cgggcaggtcctggcgctggacgagcggtggtacgagatcggcgggtcgttccgcgtcga
gtccaagccggcgtcgcgcgtgatgctgtacgtcatccaggtgcgcaagcgcgatgtggt
ggtgaaggtgaaggcggccgacgcgtggaggtgcggctgcggctgatgtcgaacagcttc
ccgctctgctctgaacacggcatctgcgtgcgcggccactgcatcttctgtgaggtggac
aacgcagtgcagcagtgggtgaaggcgcttcccgccgacgagctcttcgccgccgtgagc
agccgcatcaacgtcctgctcacccggtacaaggcaagttccggcactacgatgtcaaca
acgagatgctgcacggctccttctaccaagacaagctcggcaaggacgcgcgtgccgcca
tgttcaacacggcgagcgagcttgacccagacgcactgctctacgcgccgcgccggtcgt
tgtaaaggatcgtcgggacgaagaggacaagaaattagaggggctgacatccttggccta
catagggcaatctggcttttttcgattgtttctctctccgtttccactaaaaataataaa
ataatatgtccggtgtctaatagctaattaccactttttgcaatgttctacagccgattc
atgtttttgtggtgtctcacggctaattacacgtttttttaagtgtcctgtaaccaattt
tgcc
>group_3985.fasta_consensus
ggcaaaatttgctacaggacactcaaaaaatgtataattggctgtgagacaccacaaaaa
cgtgacacggctgatgtacactacaaaatttgtgtaattggctataggacacaaaagagg
tgagaaattttttgaaatagcgagattgcccctgacacggagcgccgcaaccacctcgcg
cacggccaactcctgctcgcgctccatgccgccgccgctgctaccaacgacaacgaggag
gatggcggcggtgcagcagccatcatcaccgtggcgggctctcggcggacctgctagggc
tcatgctcctccacctctcgtccctccccgaccacgtccgcctccgcgctgtctgccgct
ccttccacgcgggcgccgccagctatcacgccagcggctgctcccagctacaaaattttg
tgatttcgggtaggggaagatggcgccagcggcaatctcgccatttcgaaaaatttctca
cctcttttgacccaaaaatttaaaatattgccttcagtgtcctatagccaattacataat
ttttgtagtgtccatcagccgtgtcacgtttttgcggtgtctcccaaccaattacacgtt
tttttgagtatcctgtagcaaattttgcc
>group_3986.fasta_consensus
ggcaaaatttgctacaggatatccaaaaaacgtgtaattagctaggagacatcgtaagaa
cgcatatttgctatagggcaccgcaaaaaactggtatttagctgctggacacccgtgggt
ttattttattatctttggaggaatagaagagagaaacaatcattaaagacaagtttgccc
ttggcttaaatgaatccaacgtgggtccaacatgtaagcccctctctctctttttctagg
tgggggcggaggagcggcgatcactggagccgacgaagggtggaaggcagtggtgtcgct
gatcccattcttatctcaacccagatgcatcgcccgccctcactctccactccaacaccg
accaaaccgaggagaggagcccctgttgctctctcccatctcaaattcgtcgccagctgt
gaggaacacaaaggctgccattgccgataagccatcgccatcgctaactctctcccattc
tatattcccctcaccatgctgagaatattcctttttgacgccacactatttcatccattg
cagcgacgggaacgctgccgtgtcatcgccgactccggagcgagcaccgagtgccaccgt
cgcttctctgtcgttgcgccggtcaccgtggaccaaaccaagccaagccttcgcgccagc
atattctcctcagcatcctcatcaaaagcccccaagaatctccaagaaccgagcctcgag
caggcagaacggacgttgtcttccccagctccgaccaccgtctccatctcagattccgtt
cctccgatgagtcaaggttcaattcctcgcatgagtagcttcctagggacctatctaacg
ttgtagacgtgcatgcatgccagcccttcggggagattttgctgtcgctgttttccagaa
atgaagcgccgccggccgccgacaagctactacgcgtgctgctgctggatagggatttcg
ggtatgggggtgaacgatgagtgccctgccagcaccaccgtcgttgcttcccagcgctgc
ttggccgccgccgcatccaaccgaagctgccgtcgttgccagaagaaggcaagagcaaag
gaagcagtatagaacgatagagaaaaagcaaaaagaaaaaaaatcgtacttacacaggtg
ttcgaagggtagaattgtacttacaccgatgtttctctctctaattccttcggatataat
aaaataatctcacgggtgtcaaggagctaattaccagttttttacggtgtcctatagcaa
atacgtgttcttgtgatgtctcctagctaattacgcgttttttgaatgtcccgtagcaaa
ttttgcc
>group_3987.fasta_consensus
ggcaaaatttgctacaggacatccaaaaaacatgtaattagctggaggacaccgtaaaaa
cgtgtatttactgtagggcattgtaaaaaactggtaattagctgttgtacactcatggca
ttattttattatttttgaaggaaaagagagagaaacaaccatgtaaatacggttctaccc
tttgaattcttttctttttctttgttcttttctctctcattctctctcttctctgttctg
tcttcttgcttctctctcaatgagttcccagcggccaggatgagttcccggcggaggcgg
ctgccttcgatggccatcgtccgacgttctcggcgtccggtcagtctgcatggatcaatg
ggttaaactcagatcaatcatcaattcatcatccatgtcgagatcgattgccatggcggt
caatggcgtttggggtgggcgcgtgcgagcggcagtgtctctccagcgtgctgtgggcgt
gcttgagcctggacatgcccggcgtcgtggacccggtggccaccggcactgtatcctcgc
ggctggcgtcgtcgtcgcgccaccgtcgcggacaacgtgacgggcatcgacggtgcccgc
cgcagcgccgacctgacaccttcctcggcgatcctggtgcggagcatgctctcgtatatc
gagctccagttcaggtcgtcgtcctccgcgtcggcttcctgatcgccaccaccgccccga
cgaggtgctggagcagatcttcctccgcctcgatgcccttcccgacctcgcccgctccat
gttccaccgcctcatcgccgcccgcgccttcctcggccgcatccacaacctccacccgcg
acctctcctcggattcttcaaacgggaaggaccatcgtgcgagttcttccccaccgcgcc
accccactcctccgtcgcggccgctagtgctatcgccggcggctcggctgcacgaaaccc
cccccccctccccccccccccccccgggcgccctcccgacaacgaacgtgatcgtcactg
ttgccacggccacggatcgccgctccgctaccagacctgtctgggaagaaggagaaggag
aggggacttccatgtggggcccacgttggagttatatgagccaaggcaatcttgttttta
atcatttccttttcctccaaaaataataaaataatactgcgagtgtccagcagccaatta
cttgttttttcgatgccctacagcaaatacacgtttttacggtgtcctccagctaattac
acgttttttggatgtcatatagcaaattttgcc
>group_3988.fasta_consensus
ggcaaaatttgctacaggacactcaaaaaacgtgtaattggctgggagacaccgtaaaaa
cgtgacacggctgatggacaccacaaaaattgtgtaattagctataggacactggtcgca
ttattttattatttccggatcaaaatagttgagaaatttttcaaaatggcgagattgcgc
ctggcgccattgttgtgctccggcggcagtggagtcctatctgtaagccttcaactagct
aaggtggctattaatgagtgagagcttaacgctgctttattagtttaattaataatcatc
gtgttcacgtagattaattaactgactgattaaggaacttgaagaggcacgcgatgggca
ggctgcgcgggaaggtgttcccggcgtgcttcgcgttcaacgcggcgtgcacggcggcgt
tcgtgtggctccaccgcccaccgtggccgccggccgagcgccagcagctcgcggtcctcc
tcatcgccgccgggttcgacctcaccaacctgctcgtcttcagtcttcacccctaggaca
ctcgaggtacatatggctccattcttttcagatcgagacatgaatgaaggccaccgagga
cactcgaggtaagatcaccgccacgtatacccagcacattccgcacggcaacgtccttgg
cgaacgcgctcagtagctcgctgagccgcatgacgccaccgctcgccgccacctccacta
gctggaggagctcccctacctcctcctcccgcacggcgcggtagccccggaccctggccg
ggccgagcaggtggagcacgctcgccctgcgtgcggcgcgccagtacgcaccatgtggcg
caaaggcaatgtcggtgcagccgtacaggaggcggcgaggcacggtgagccgggggcggc
tagcgaaggcgctgtcctggtcgcgcatcacctcgcgcgccgcgtcggcagtggagatga
cgacggtgttcactcggccgagccggagcatcaccatgggccggctggcggcgagcgcac
gcagggagctgtgcgggagcgtgcgggaaagctgttgcagattgccaaggaagggaaggg
caatccagacatgtggcaaaatatctcacctcttttgacctagaaataataaaataatgt
gaccggtgtcctacggccaattacacattttttgtagtgtccatcagccgtgtcacgttt
ttgcgatgtctcccagccaattacacgttttttgcgtgtcctgtggcaaattttgcc
>group_3989.fasta_consensus
ggcaaaatttgctacagtgcaccgaaagattgcggtctttgctgtgacacacccgaagat
tgtgtatttgctcgtggacacctaaaaaatatggtaattagctagtggacaccgaccgca
ttattttattattttcggtggaaacggagaggtaaactttagttaaagacaagtttgccc
atgggcccacttgtcaatatctctttctctattcttcttcttcctctctttctctgtgtc
gtcggaccctcagctccctagccctggcggcgagcaacatgcatgcgtcaggtggagcaa
acagccgctgaatccaggcgccacggtgggtagcgatgggctgcttgcttcttgctgctc
gaggacaaaccaaacaacgaggagggcttgctgctgctactaggtcgtgagttcgatggg
attgccgtgccggcagcgggtagagcgatgacgacgagccgtggcgaatggaacggtgac
gatgagccgcggcgaggcctgacgggcagaccgcgatggacggccgactggatctggcga
cctccgcacggatcgggccactctcgctgaatgcatgaactcgccgttgtggatccgacg
gggatgcgacggcgttgtcgaagtcagcggctaagccgcatcccaggtcgcccgccaccg
cgcagccgctgccatgaccgaccgccacctcccgccggccgatctcctcctccgttgctc
cccttcctattccctttcaccataggctttgcctcatcgaggagagtccgttttcccctt
tcccctctccctccacctctaagccaggccaccaccatagctggccagagctgagctctt
tgtgttgccgttccggccatctccttctcccctttgcttgacaccaccctccccggatgc
gcgtcgcccaagaacatcatctgccaccaacgtcgccgatccccggccaccggagcacca
acgccctactctctccctctcctctgttactcggctggaaggaggaagaagaacaatgtt
cagggtattttggtacttacacaactatctctctctattttgattggaaataataaaata
attggaggagtgtctggcagctaattaccacttttttacagtgttcacgaaaagattcac
gatcttcgggtgtctcatagcaaagattcggtgtcctgtaacaaattttgcc
>group_399.fasta_consensus
gggactacctatacatttgtcgacaaattttctcctaaaaatttgacagatgtaattata
gtacaatcgtagtgtaattatactgtaacttgcatgtaactatagtgtaacttgtatgta
agtttcacgtaattttgaatcgttagatctattacaagatttgttttggtgaggaagaaa
aaaaaatcacagcacacacatatgtgaaaggatttgttcccacgacctccattttaccga
aataacatgttatggagagatttttgaaagttacattatagttacagtgtaattacatgc
aagttacagtgtaattacactacgattgtactgtaattacatctgttaaatttttaggag
aaaatttgttgacaaatatatag
>group_3990.fasta_consensus
ggcaaaatttgttacatgacaccaaaaaaatatgtaattagctgtgggacaccgtaaaga
cgtgaatttgcccgaggatactccaaaaatgtggtaatttgctgcgggacactggactca
ttaaaatatagtatccagtcaattgatgagagagaaaccacgtaaaataacagttttgcc
cttatcttcttctcccttctctcgttcttcttccgactatcctctcgcgtgcgtcccctg
tagcgagtgttgtcacaggccacgcccgccgccacagaatcctcaccgctgctgtggtca
cgaccgccataccgacaacttctcttcttccacttctttttatcagccactggcacggaa
caaccgctatctgtcggcgcgccagcaggagagggcagtgggaacgggaagaacggctcg
cacgcatggccggctcagcagcttaccacagagctggaggttgtcggtgaaggactccgg
cgaaaagcgtgcaagcgaggtgttggagcacctgcccgtgagcttggcgatgtcaggcgg
gagggagaagaggtcgcctgggaggagttccaggcgatcggccgttggtgcctgtgccca
tgcatgccccacacggcaagctgaggaggctctactgtaagttgggcaagatctagagaa
agaagaagataagggcaaaattatcattttacgtgctttctatctcatccactggctgaa
tattatattttaatgcatccaatgttctgcagcagattaccacatttttagagtgtcctc
gggtaaattcacgtctttgcagtgtcccacatctaattacacattttttgggtgtcctgt
agcaaattttgcc
>group_3991.fasta_consensus
ggcaaaatttgctacatgacatccaaaaaacatgtaattagctagggcatcgcaaaaaaa
tagtaattaactgctggacattcgtgacattattttattattttcggaggaatagtagag
agaaacaatcattaaagacaagtttgctcttggctcaaatgaatccaacgtgggccccca
catctagcagcacctttgccgcaaacctcgccatcgtcggctcctgcacagacaccacaa
ccccggtgacgatggcgaccggcaccaccctcgttgtcgactccatccccctctccacca
tccgcagcgccgccaccacctcccccgccgcgaacttctcctccgcgctcatcacatcgt
acccccaccaccacctcctgctcacaccaaaaacgaagacgacgacgatgacagcctgac
gctcctctgcactgctgctgatgttgttgcctcctctgctcctgatgatgactactcagc
ttcaccgccggtgccaccgcctccacaaccggcgacgctactacctccacaaccatcggc
accgccacaacaccgttgcacggcgtgcccgatccacccatgtcccactcatccccgcca
cgacatagttgttgggcgccaccatcgagctgacgccaggtacgtgaaggtgctgaagat
cccgcacaagaagagcgcccgcggcgacaacttgaacctcgccgtgccgccaccggtggc
caccttggcaccatccggtctagcctcccgaagctgacccggagccgccacactcctagc
gtggttgtgcccgccgagcctggccacccgcgcagcgccgccccaaccgaggtgttgcac
cggcccgcacctggcggcgccgtcgccaacgctccccctctccctcaagctcactaaaga
aagagcagagagagaaagataaagaatgagagagagaaaagaataaggaagaataaagaa
aaagaaaaaaatcgaagggtagactcgtactaacatagctgcttctctctccaattcctc
tggatataataaaataatccaatggatgtccaacagctaattaccagttttttacattgt
cctatagcagatacgtgttcttgcggtgtctcccagctaattacacatttttttgatatc
atatagcaaatttttcc
>group_3992.fasta_consensus
ggcaaaatttgtacaatacactcaaaatttgtatagtttttatatgagacaaaaaaattg
tatatcttctcatcgacgccataaaaatatactcgttagatggtggatactggtcacatt
gttttattatttccgttggaaacagagagataaactttcataaaagacaattttgtcctc
ggaccatttgtataatccgaccaggtctggttgcagccagatccaatccagtctcactcg
ctccccttatctgccgtactcgaaccatagttcttagtggagggcggcacggttgttgcg
acggtggcaaggtgcggtgatggtggcggcagattcaagcagcggcggagacggtggatc
ggagcaacggagaggctagggcagcttcgagaggggggcggattcgagcagcagtgaggc
tacgactgattcaagcagcggggaagaagcgggatggatggattggtgtatgccgccttt
agaagcaacatggcgcaggggtattttggtactttcaacactgttttttctctcctttcc
accggaaataataaaataatgcagccggtgtccactagctaattaccacatttatatgat
gttgacgagaaggtacatgttcttttgagtgtctcacaacaaaggccgcaaactttgatt
gtcttttagcaaattttgtc
>group_3993.fasta_consensus
ggcaaattttgatataggacacgcaaaaaatgcgtaattagctgagggacaccgagaaaa
tgtgaaactgaccgaggtcactgcaaaatatgtgaattttgccgtaggacaccgaacgta
ttattttattatttcccggctgaaagtggcgtatattttttcgaaatgccaagattgctc
caatggcaagtatattttcttcttgttgatggtctctaccatgtcagctttagcggcgag
gagaggcgtgcggcgagcttggaagcctgggtgcggaggacggcgttctcggcgtcgacg
gcgaggaggccctaggtggtgaggccgagcgcagtggcgacgtgcacattctcgcggtgg
aggtgtgccacctgcgcggtgaggtcgtcgaggtggcgctgcttccgcatccgcgccgac
tccctatttgacagcatcatcttcgcccgccgcttctccatcagcgccctcagctcctcc
tccaccgccgatgaggacgccctccccccccccccgcgccgccgacatcgcgctcccccg
actcccgcttttagaagccatcaagaaccaaccaatcgacggggaggtggacagccatgg
cgtcgccgctggacgctcgcaacccaaccgctcccgccacccagctgtgcccgccgccgc
tcacatcctgcccatgcacgccccgtgagagagagaaagagtgaagaaagagagaggaag
aggggaaggggatgcgcctagccaccgtgcgtcggcgcctcccccatcaaccgcccacgt
cgcgccgacctcgccggctcgccccatcgcgcgttcctggcgaagtcaacgggaatgggg
aaagaaggaaagagaaggggcaatccgggtatttataaaaatatctcacctcttttgacc
cgagaataataaaataatgctaccagtgtcctacaaccaattacacaatttttgtattgt
ccatcggccatgtcacgttttcgcgatgtctcccagctaattacatgttttttgcatgtc
ctgtagcaaattttgcc
>group_3994.fasta_consensus
ggcaaaatttgctacagaatacttaaaaaatgtgtaattagctatgggacaccgtaaaaa
tatggtaatttactgttggacactaaacatattaaaatataatatccacctagttgatga
gagagaaatcacaaaaaaataacagttttgtccttatcttcttttcccttctttcggatt
gttccgacgctcacttgcagcgagcaccattgtcttgcccatggtggacaagcgctcggg
cgtagtcgacagcgtggtcatgtgtcatgccgtccgcaccggcctcgtccccacccccaa
gccccacgctgaccccgtgcgcgtcgccgagacattagtgggcggcggagctcccatgga
tttcgacgacataaatagtagtaagatagtaaatgatactccctcccttttttaatagat
gacaccgttaattttttctcgcatgtttgaccattcgtcttattcaaaaattttatgcaa
atgtataaaatataaatcacacttaaaataatgggtgataaaacaactcataataaaata
aattataattacgtaaattttttgaataacacaaatggtcaaacatgtaagaaaaagtca
acggcgtcatctattaaaaaacggaggtagtactaatgaacaactagatgaccaaaggtt
caaaatgatagttgtaaaacaagcgctagttccagagaacatcagctaagcttccataga
actcttttacatagtaacatagtactgatcagtgatcactagtcactacacacaccaagg
gaaaggagagaaaaagaaagatcagaacgaagaaggtaaaattaaaagcagcaagaaagc
agaggaaggcggctggctataagcttggctggtaaaattaaatgccgaaagaaagcagag
caaacccgcgggagcaggggtgtctccggctagtagccgccaccggcgtcggccgcgagc
ttgacggacgacagcagcgggctacgcagcagcgagcgcggcagcggcggctgctccagg
cgcctccctgcgacgtcgtagtagatcacgccggagaagtcgaacggctaggaccgcttc
tccatcagtatctccttcctccacaccccgtcaaccgcacacagagcatctactgcgccc
ctgcctcagcctgcgctgcgcctacgcccaggccggcttgccactacctgctaggctgct
agctcgccgcatgtcgcaccaccgtgcaggaacccgacggctgcgcccctcctatcctcc
gtctgccctcctgcgtgcggtgcgccggctctaggttccacaccagccgccgtctaccaa
tggggtgatggggattagggtcggctggtcggggatggactggggaatcaatggaggact
agggagaagaagacaagggcaaaatgttatttttatggtttctctcttatcaaccaggtg
gatattatattttaatgcgttcagtgtctctgtagtagattaccacactttttttagagt
gttctcgggcaaattcatgtatttgtgatgtcccatagctaattacgtattttttgagtg
tcctgtaataaattttgcc
>group_3995.fasta_consensus
gacaaaatttgctacaggacactcaaaaaacgtataattggtccgcaaaaacgagacacg
gctgatggacactacaaaaaatgtgtaattggctatagcataccgaaaacaatattttat
aatatccaggtcaaaagaggtgagaaattttcgaaatagcaagattgcccctagctccat
cttcctccacctgaaatcacacacaaaaaattagcagggagcagccgccggcgaggttgt
ccacggcaagagagcaagtagcggcgaccgcgcaccaggagcggccgacggcgtggaggc
ggacgcggtcggggagggagcgcgagggcggcggcgacggcggcgcggagcgcgagcagg
aggtggccgtgcgcgaggaggctgttgaacgctggccgatatgaggcttgctatggccgc
cggtcgctgggtctcgccggtacacctacacatccatgatcttgggtctcgcaatgcacg
gccacggtgaggacgccctgtctctatttgccggcatgcaacgagccggcgtgacgccga
acgaggtgaccctcctcggcgtcctcacggcgtgctgtcatgccggacttgtcgaggagg
ggctccagcaactcgacgccatgccggaacctcgcatcgagcactacggctgcgtcgtcg
acatgctcgaccgcgccgggagactagacgaggcagaggagctcgtcgcggcaatgccag
cacaccccgacgcgctcatctggggctcgctgctcgccgcatgccgcgcacatgacgacg
tcgagcgcgccgagcgggtgatgtggcggcgcaccaccgacgccgacgcggacgccggcg
actacgtgctgatgtcgaacacatacgcgtcgaatggccgccacggcgaggtggtgaagg
tgaggaggcagatgaggaggaacgagatcgacaaggtccccgactgcagcctcatcgaga
tcgacggcgtcgtgcacgaattcaaagcaatcccagcaaattccatccgataaaaacaca
acaagattcatcaaagaacaggttatccgattgatcgattgatcactgtagataacaaga
ttcatagaaccaaggatgcaagatttccactggaaattttctacttctagctgtacatga
gatttcagaaggcattatttggctttattggttattgctgcaagaagttgatgctcattt
gggcttgtgattggcagcggccatgtcgacggccggcctctcgacgtcctccatgtcctc
ctcgcggacgaacacagcctggtcaagcaccgacggcgagccgccggccgccgccgctcc
gcagtggtcatggtttttggtgccggagacggcggcctcatccgccagactcgtggtcgg
gcacccacgcgtcctccgggccgccctccaccgtctcgtcctccgggagcgcctccacgt
tcttgcggttcagcgccgcctccacctgcgctccggcgacgccgcctgccgccgtggacg
ccctcctactcctcctccggctgagcctgggtgttaatcgaatgtacgcgtcaaatggtt
ttcggtgctgatgtcgaacacgtacgcatcgaatggccgtcgccggcctcacgcgtagcc
gcctcctgctagcgctccacgccaccgccctcgcgctccctccccggcccgaccgcgtcc
gccttcgcgccgtcggccgctcctggcgcgcggttgccgctacccgctccacaggacaaa
ctcgccggcggctgctccctgctcacaggtggaggaagatggagccaggggcaatcttgc
tatttcgaaaaatttctcacctcttcagacccggatattataaaatattgtcttcggtgt
tctatacctaattacataattttttgtagtgtccatcagctgtgtcttgtttttgcggtg
actctcagccaattacaagttttttgagtgtcctgtagtaaattttgcc
>group_3996.fasta_consensus
gacaaaatttgccccagaacacgcaaaaaaaacatgtaattagctgagagacaccgcgaa
aatgtgacacggctcatggaaaaaaaaaacatataattgactgtagaacaccggtcgcat
tattttattatttctgggtaaaaaaaggtgagatatttatctaaatgcttggattgccct
ttctctttccttctttaaataccggtgggtcccacatgtcacggacagcctatgtttaat
ctaatttttaataggtttttaacctcctgggcccatgagtcatggactaatttattcgta
attagtagagagattactatttgctaatcataagtggggtccacacctctctctcctatc
ctcttcttcctcacgtacgcccttgctgcccccgggcgacggcggcgaggggttggcgca
cggggcgagcgggccgccgcagagcgccgtgccgaggaaggcgctcgccggcatcccggt
gagcgacgccggcacggcgccaccgagctggccattgtacgacacgttgaactgcgcgag
cttcggcagcatcaggttaccggggagcgtgccattgaagccgttgcggtcgaggttcag
cgtggtcaggctcgcgagccggctgaactccggcgagacgccgccgttgaggcggttccc
ggagaggtccaccttctcgagcagcgccagcgagaagagcccctccggcaacctgccggc
gagccggttcccggagaggttcagcgaccggagctggacgcagccgccgatgtccgcggg
gaccccgccggatatcgcgttcgtccggagcgacagcgtccgcagcgcggtgaggttgcc
gaccgtgcccacgggcaccgctcctctcaggctcttcccggggagccggagctcggtgac
gcggtcgccggcggcggagcagtggagcacccgacgccgtgctacgcgccgccgcacggc
gtgggcgcggacgggtcccacggcaggtgccgcccccccaccgcgtcccgcagcgccagc
agcgccgcgcggtcgcccgccatgtcggccgccgccgccaccgcgcccgcgacgagcacc
accaccaccagcagcagaacggcgcggcgtcgcctaacgacgccatggcaaggcgagagc
tcgcgaggaaggcggaggacgctgtgctgggtaaaggatttatgggcggcgagagagctt
aggattctccatttggaagagctcgggtttttgtccatgcagctggcatgcacgacgcac
cacggcggcggcgtggtgccttcgccggagttcgccgccgcagttgaagttggatgggga
tttcaggtactgaggctaagggcatttccgtccttttgaaatttctctctcctctttttc
accgaaaataataaaatattacctcgggtgtcctacagctaattacacaaattttgtagt
atccattgaaagtgtcgtgttttttgggtgtcttctaattaattacatgatttttagatg
tcctgtggtaaattttatc
>group_3997.fasta_consensus
ggcaaaatttgctatagtacatgcgaaaaaggcgtaattagctgaggtacaccgagaaaa
cgtgaaactgctcgaggacactacaaaatatgtgaaatttgccataggacaccgaacgca
ttattttattattttccgactgaaagtggcgagtatttttacgaaatgacaagattgccc
ctaatggcaagtatattttcttcttgttgttgttggtctctaccatggcagtttcagcgg
tgaggcgatgtgagcagaggatgtcgttgagggaggcgaggcgcgcggcgagctcggcgg
cctgggtgcgaaggacggcattctcggcgtcgacagcgaggaggccctgggtggtgaggc
tgagcgcggcggcgacatgcgcgttgtcgcggcggaggtgtgccacctgtgaggtgaggt
catcgaggtggctctgcttccgcatccgcaaccgccgcaccggccaccgctgacgacacc
cccctccctccccgccaccgccgacaccgtgctctcccctctcccgcttgaggaagccat
taagaaccaaccaatcgatggggaggtggacgggcacggcgtcaccaccaaacgctcggc
accgccgcatggcacctagctgtgcacgccgccgcctaccttccgcctttgcgcgccccg
tgagagagatatagagagagagtgaagagagagagagaggaagaggggaaggggatgcgc
ctagccaccgcacgccggcgcttccccccgtcgaccgcccacgtcgggccgacctcgccg
catcgcgcgttcccggtgaagtcaacgggaaggggaaagaaggaaagagaaggggcaatc
cgggcatttagaaaagtatctcacctcttttaacccggaaataataaaataatacgacca
gtgtcctatggccaattacacaatttttgcagtgccctcgggcagtttcatgttttctcg
gtatccccagctaattacgcgttttttgcgtgtcctgtagcaaattttgcc
>group_3998.fasta_consensus
aatttgccataggacacgcaaaaaatgtgtaattggccgtaggacaccggtcgtattatt
ttattatttccaggataaaagaggtgagatatttttctaaatatccggattgccccttct
cttagcttctttttctccttctccttcattcttttccccttcccgttgacatcgtcggga
atggcatggtaacctcagaggagcaatggggcgaggtcagcgcgacgtggtgcgacgaca
ctggtggccatctcatcctcgcgctgagcatctcgccgtcgctcttgacgcggaacaggc
cgagctcctcgatggtgccgtacccgagtgacgagcagccaaggccaccgttgagccaga
ggaggaggggccccttggacgacgtggcggagccgccgttggccttggcgaggtagtaga
acagcgcgcgccccgtcacctcgtccaccatcacacatacccaacgtattgtgcgaagcc
caggctgttcggctgccctagcagcatcaccatgcggtccgcctcctggctcccaagcgc
cgccggcgctgtcgttggcgccgcatgccacctatcggagagtgatggcgcgctacgatc
ctcggctgacacgacggccagcgacaccctcgacgatggcgagccacgcagtctgtccag
gtagtctccctggcgcgtgcgtggctccgccgctccggctgcgccagcgagcagcacgag
gcattgcgctgctgccaccagcaagaacagtgcgatgcagcagccatcgctgcacgtccg
cctccgcgccatctgccgctcctggcgcgcggtcgccgccgccagctaccttgccggcag
ctacaaaacttttgttatttcggattggagaagatggcgtcaggggcaatctcgctattt
taaaaattttctcacctcttttgacctagaaataataaaataatacgaccggtgtcctat
aaccaattacacatttttcgtagtgtccattagccgtgttatgtgtttacggtgtctccc
agccaattacacgttttttgcgtgtcctgtggcaaattttgcc
>group_3999.fasta_consensus
ggcaaaatttgctataggacatccgaaaaacatgtaattagataggggacattgtaaaaa
cgtgtatttgctgtaggtcattgtaaaaaactggtaattagctactggacaccggtggga
ttattttattattttcaaaggaataggaaagagaaacaatcattaaagaccagtttgtct
tttgctcaaattaatccaacgtgggcccaactgtgagcatgtcctcctcgtctcgctctg
acagcggcgcgctgtcccggtcgcggatgcggcagcgggcgaggctggaagagcggcagc
ggcgggcgagcgcaggaggagcggcaacggcggagatggagcggaccgaaccgtaccggc
ggtgatggcctttcgcttcccccgaggccacgcatccgaccgcgatgccgccacatctga
cggctgctgcgggttttaccggtcacctcaatccaacccgacgcggcggccacaacttgc
gccgctgtgcggtaaagcgtccggtccacgcgctgtcgccctcggccagccgccacagcc
gcaacgcattgctgcgtggaggccgtcatccctctctctctctctctctctctcttcctc
ctcatccccttctccaccgcgcccaaccaccaccccgaagcgaagccgcgtggaggtgga
ggcgtcgtgccctcgtccagatcggagctatgccgctcgccgtgggatgccgttccagcc
cctggaggtgaggtagctcgacgtctgcttgtttttttcccgggccggattactgaggca
atggcggaggacggggaggagaatctgctcgcgacggtgcagcacatcgtgcaaacgctg
gggagcagtgacaccatacgcggagaaaaggataagaaagaaaaaaggataagaaaggaa
aaaagaaaaagaaaaaaaatcgaagggtagaaacgtacttacatagttgtttctctctcc
aatttttccgaatataatgaaataatccatgggtgttcagcagctaattactaggttttt
tttttgtcctacagcagaaacgcgttcttgcggtgtctcctaactaattacacgttttta
aagatatcattgagcaaattttgcc
>group_4.fasta_consensus
tactccctccgtttcaaaatgtttgacaccgttgactttttagcacatgtttgaccgttc
gtcttattaaaaaaatttgtgaaatatgtaaaactatatgtgtacatgaaagtatattta
acaatgaatcaaatgatatgaaaagaataaataattacttaaattttttgaataagacga
atggtcaaacacgtactaaaaagtcaacggtgtcaaacattttgaaacggagggagta
>group_40.fasta_consensus
gagataatccaagaaatgccattgacaagcgtccaagtcccagaaatgccatcgacaagt
gtgagttccaagaaatgccatcgtacaaacgattttgtcccaaaaatgccatcgccgtta
gggttccgtccattttgcgccgttaaatacactgttcatcctatagaacttaacggcgcg
gaatggacggaaccctaacggcgatggcatttttgggacaaagtcgtttgtacgatggca
tttcttggaactcacacttgtcgatggcatttctgggatttggacgcttgtcaatggcat
ttcatggattatctc
>group_400.fasta_consensus
gggaccacctatacatttgtcgacaaattttctcctaaaaatttgacagatataattata
gtacaatcgtagtgtaattacactataacttgcatgtaactacagtgtaacttgtatgta
agttttacgtaattttgaatcgttagatctattacaagatttgttcttgtgaggaagaaa
aaaaatcacagcatacacatatatgaaagaatttgttcccacggcctcaattttaccgaa
ataacatgttacggagagatttttgaaagttacatataagttacattatagttacagtgt
aattacactacgattgtactgtaattacatctgtcaaatttttggaagaaaatttgtcaa
caaatatatag
>group_4000.fasta_consensus
gcaaaatttgctacagggcatcaaaaaaaacgtgtaattagctggtagacaccacaagaa
cgcaaatttgctatcggacaccacgaaaatctggtaattagctattggacacttgtagca
ttactttattattttcggaagaattggagagagaaatactcattaaagacaagtttgctc
ttggttgaacttgctccctggttgacgctgcaacagcggaggtcaccggaggaggagccg
agcggagcggtggtgggtgaagcaggcgggcagagagccatgggttgtaggggggaagtg
gagacagggttggaggagaggagaggaggcgctcggcttctactgtcccactcctctagc
cacctccctcattgctgccccctccttcgctcgccgcccgctggcgtcgccgtgcgagct
ccggcaggtggcaacgtcgagcccccggatcttcaccgccgatgcgaatgatggggcaaa
agtactgctgctgctgctattgctgtagatggggagaaaaaggtggttgtggtggctgca
gtggtcaaaaattgagagctccggcatcgcgacagggcgctggttgagcaagaagaagga
tcgtggatgagcgggctgtcggcgcgcgccagcggtgacccgccgaacatcccctagcct
ccgtcctccttaccactatctgccccctcccctttgcctcatctgtcaaaaattaaaaac
agaacagatcttggtcagacattttgttttctccaagtgatgggggcgtccactcgactc
cgccattgcgagcaggaggaggaagcaaggatgggtggggacaaggtcagcgtgccggcg
gtggaggatgagctgcacatcgagcgttgccggccgacctcctctctcacttcctctccc
tcctccgctccttccatgacctcctgcttccaactccttcaggcaccatcgttcagcagc
taaaacttcttgctggctgcctatctttgtttttctgttcttggagtttacgaagctgct
ggttgcttcaacaaatcaaggggcaacaaggacatagcggcgtcgtggttaacgatcgta
caccagcttcagctagggcgtcgatggattgaagctgcgcaggggtaaaatcgtactctt
acatcagtttctctctccaattcctccaaaaatattaaaataaggccgtgagtgtccatc
agctaattaccagttttttttgtccaacaacaaattcacattcttgcggtgtctactagc
taattacacgttttttggatgtctcgtagcaaattttgcc
>group_4001.fasta_consensus
ggcaaaatttgctacaggatatcgaaaaatcatgtaattgactgggagataccacaaaag
ttgtgtaattggttgtaggacacccgaaataatattttattattttcgggtaaaaagagg
tgagaaaattttcaaaatgacggaagtgcccccggcgtcgcaccatgtatcccgactctt
cgccgtcctcccacaccctccccccccccttcgctcccaaagaaacacccgaaatcccca
aagctaaccctaggcggtgacagggtggaggcggtttgtggtgacgtcaggcgaatggcg
ctggaagtggcctgttgaactagactcgacaacgatggcgatggagctgtgatttttgtc
agcgggcaagcagcagtggggatgatgtcactgaggaagaagtgagatgggaggaaagcg
tcgctacgtctaacgagcacggaggttccaatgaagccattggacatgtattgggatcct
aatggtaagtctcagtgcttttttgttacaatttaggattgaattgtatgatttttttag
ggttttttcacgtaggatggacgctagctcaacttgcagcgtcgttgtttaggttggttc
atatgttcagtttgatgagaacggtagaccagattttcatgtgtcttgtgaaattagttg
ggtactagacaaggataccatttgttgcaatgaccttatgaatgattttaatgacgaggt
caaacgtagttctcaacaacagataacaataaccttttgggacaaaaatactaagaggta
tgtgcagagatagttctttgcgctgcttgatacatttgatatgtactgggagatgaggag
gctcactttggttgttgatatgagtgatgacctacgaaataggaccaagccttgtatgga
acagggcaacatgaaaattttgcacaaacgatgtttgcaaagccaaatttcattgcataa
actcatatgttcacgattagggtacttcacaaacttcattgtttgggttctttggggtcc
tcaatgttcgcgctaccagttgtgtcacacacaatggacaattccccaagggcactcacc
agtgcggtgacgcacgaccaaagatgaagccgagccatccatctttgatgcaccaccatc
gtcgccacttccagcgccgctcgatcgcccggcacagccaccaccagccatcaccgaagc
caccaccgccacctagagttaggtttggatagggactttgggtgtgtgaggggagggggg
gagcgacgagtccaactcagtctaattcaaccggcagcttccagcgccgctcgcccgcca
tcgccaccaaccacctccaccatcatcatcgccgcctaagtttaggtttggggatttcta
gtgtttgtgggagaagcgacgagtttgactgggtctagttcatctggaactagtcggggt
taaatggtgtgacgccagtggcacttccgtcattttgaaatttctctctcctcttttttc
ctggaaataataaaatattgtctcggatatcctacagccaattatacaacttttatagtg
tccatcggcagtgtcacgttctttactgtgtctcccaaccaattacacgatttttggata
tcctatagcaaattctc
>group_4002.fasta_consensus
ggcaaaatttgctacaggacactgaaagattgtggcatttgttgtgagacactcaaatat
catatatttgctcgtggacactgtaaaaatgtggtaattagctgctggacactcctccca
ttattttattattttcggttgaaatggagagagaaagagttgtgtaagtaccaaaatacc
ctttgacattgttcttcctctctctcttcttttcttttccccttcttcctcgcggcggcc
cagacgtcgtcgtccagcgcagactcctccggcgagtgcctcacgccgccacggcaccgc
acgaacaacatcctgacctttgtcagcctcaccatcgccatcgcgtcgtgcctcgtgcca
ctcatcagcaccggcgtctcgccaccggcgcggcgcacgcctggtagcgccgccaccgcc
gactacgccgttgccacgtgacacccctggcaggacttccccttcgccggcctcttctcc
ctcgtcggtgtgctccttgcccttctcgttgacctctccgcctcgtcccacctcgaaccc
atggtcaccagcacgcggaggcgctgccgcccccaccaaccctatgttccaatccccacc
acagaagtcccccgtcttcaagctctccggcgagatgagccccagtaagcgcgcacactt
gtcgatggcttcttcgtcctcgccgagcgatggcggggcggcttggtggacggctcggcc
gcggcggcggcggcaacgcatcgtggctcgcaactgggacggctcggccacggcggggca
gcggcggcgcattgccgaggttcaccgtcgacggcgacgacgcacgatggctcggccacg
gcggagctcggtggcggcacaatgagaaagagagaaggtgaagaagatgaacagagaaag
agaggaagaagatgatcatagaaagggagattgacaagtgggcccatgggcaaacttgtc
tttaatcaaagtttctctctccgtttctaccggaaataataaaataatgcggccgatgtc
cgccagttaattaccacatttttacagtgtccacgagtaaatacacgatctttaagtgtc
ttacagcaaaggccgcaatctttcggtgtcctgtagtaaattttgcc
>group_4003.fasta_consensus
ggcaaaatttgctacagagcatccaaaaaacgtgtaattagccggtggacatcacaataa
cgcgaatttgttgtcgggcatcacaaaaaacgtgtaattagctaggggacactcgcggtc
ttattttattatttccggtagaattggagagagaaacattggtgagagtacgattttgcc
cctaccatcgttctgcttaccgcagctgcgacgctgccgccaccatccccaccacaggtt
gttggagctcccgaacaccgcgtacagcaatggcggcacgaagctcgaatctagcgagaa
aaaagaaacaatcaacaatctcgttaattcatcgggtgcattagcaactcaatcgaacgt
gcgccgtgtacgtacaaaggccgatgatgggagggaggttggcgaggcgggcgtagctga
tgccctgcgggatggcgaggccagcgatggtgatgcctgcgaggaggtcgtacttgaact
tgacgaggccgtagcgcggggcccagtccagcactgggacgaggtacttgagcgcgcccc
acgcatgcctggccgggagcagcacgctgatcccacggaacgggttgttggggaagaacg
tctcggccaggtccgaccacaccttctccacgaaggggcggcgggtggacaggttcacct
ccgccaccgaggcgccgctgacgccgtgctggtggcgtgctgacgctgacgacgcgcgga
gctgctgctggtggtggccgtcgacattgtcagcctccatccccatgtaggtcggtctct
cgatccaccgaggctgggccgagatctagctgctgccactcacgatggaacagaacgatg
gttggggcaaaatcgtactttcacctgtgtttctttctccaattccaccagaaataataa
aataagatcgcgagtgtcctccagcaaattacatattttttgtgatgtccgatagcaaat
tcgtgttcttgcggtgtccaccggctaattatacgttttttggatgccctgtagcaaatt
ttgcc
>group_4004.fasta_consensus
gacaaatttttctacaagacactcaaagtttgtggtttttgctgtgagacacccaataaa
agtgtatcttctcatagagactgaaaaatatggtaattagctgctggacacctgcctcat
tattttattatattccatggtcgcggatctccgcctcccacttcccccacggcctgcgcc
ggattccccggtatagcgtcctccgctcccctcgccatcgactgctcctcctcgtccgcc
gctgcacgcatagcaatcagtagttcagttcgtatgcatgcaaaatcaggtagttcagtt
catatgtatgcaaactaatggtaatcaagctgtattactatttaattacattgctatttc
tatttaattaccttgctcggccggtggagctacagcggtggtggtggtgaattggtgaag
tcgtcgtcgctggcgtgctgcggcggcgccgcggcggccagagttcatcggctacggaga
ggctagctcctcttgccgccagggccgtggctgttgatcagcgggatggcgccgccgcac
atatctatcttcactagctcgatcgatgcttgccgcgaagcaacggcgaacggcgagagc
agcaagcaacctagtgcgtgggtgagtgcggaccgtgtaggaaggaaggaaatctaaacc
gatggccaaaaaaatgcaacaaaattaagaaaaaaatcaaatcaaaattgttgttcttat
tttcttaatcgatttcgctttgcgcatccttgttggtggaggtgctggagctgggagtgg
tggtgcactcgctcatcatcgcgatgtcgcggagcgcctccgacttcccgagcacggtgc
ggccgctcgtgccggcacaccacgcgtggtgctggacatcgagggcacgcggtgacgggg
acacgcgacccacacgcgtacagctgggaagctatcgtgccgctccccgtggctgcagcc
acccacggctgctcgggaaggcagggtgagatgagatgaaagaaaagaggaagtagaata
tttctaggggtatttcgatcctttcaaggctctttctctctctttttttatctaaaataa
taaaataatgcctcggatatccagctgctaattatcacatttttgcagtgtccataggaa
gtaacacgttctttgggtgtctagcagcaaatgccacaaactttgagtatcatgtagtaa
aatttgcc
>group_4005.fasta_consensus
ggcaaattatgctataggacactcaaagtttgtggcctttactgtgagacactcaaagaa
cgtatatcttcctatggacactgcaaaaatatggtaattagctactggacacccgaggca
ttattttattatttccagtgaaaacgtcgagagaaagaacgtagaaagtaccaaaatgcc
cctggacattgttcttcttcctgcttcagctctcttttctttcttctcctctcttctatt
ctcttcttcaacgagcctgggaggccgccagcggcaaagggtggagtggcggtgggtgag
cgcagcagaggaggtagacggtgggcgggggaaggggcggcgcccctgaagcagccacac
accctgttgccggagaaggaaaaggagcagggacaggagatctccgcttctagcgccgcc
tcccgctagtccaccttccggttctcgacatcaggctgctacacggcgtgggcgtccacg
gcagcgacagtgagggtgcgggcagagagcgcaacatggcagagcgagcagaggcatgcg
cgtacgtgcccacccgcgcagcagagaagcatggcgtcgatggcgccgcactgtgcgcgg
cgtgcctcatcaggaggaagaggacaaaccgtcgcggccatggaacctccgcacccgccg
ctccgccaccgtggcgcccaatgcgtcgaagctgcgccgggggggggggggggaaggcgg
ctgcggcgggaggaggacagacgctgcacccgcatgcgttgtccccggtgatcgcgagga
acaggagcttctccgttgcgctcaccagggaggagatggtcgtggacttcatcgccatcc
gtggcatggcgccgcctcgccggcccaagaagcgctcgcgcgccgtggtggagaaagagc
aggcaagggcaaacttgtcctttttaaatctctctccgcgtttttatcaaatataataaa
ataatgtctcgagtgttgaacagctaattaccacatttttgcagtctgtcgacaagaaga
tacacgttctttggatatctcacagcaaattgcacaaactttgagtgtcctgtagcaaat
tttgcc
>group_4006.fasta_consensus
ggcaaaatttattgcaggacacttaaagttcgtggtatttgctgcaggacacctaaagaa
tgcttatttgttatagggcataaaaaaatggtaattatccgttgaacatcgaacatatta
ttatattatatccgatgcaaacgtagagagaaatagtgtgaaaaagtcctattttgcccc
tgtgtctatcggtttgtaagtggtcatgttcgaaccaaacccaggccattctcattctcc
ctatttggtctattgtcaatcccttggcctgggtccggttcaaactatatccggttgggt
taaaaagcatgtcgtatgggcaaactcgtcattttagaaagtttctctctctgtttgcac
aggatataataaaataatctgtttagtgtccaacagctaattactatgttttcggagtgt
tctatagcaaatacgcgttatttaggtaccctgcagcaaatttcgtaaactttgaatgtt
ctatagcaaattttgcc
>group_4007.fasta_consensus
ggtaaaatttgctacaggacaaccaaaaaatgtgtaattatctaggagacactgcaaaaa
cgtgtttctgctgtaggacaccgcaaaaaattggtaattagctgctggatacccgtggaa
ttattttattatatccggaagaattggagagagaaatagttgtgtaaatacggttctacc
ctttgatttttttttctttttcttttttcttccttatccttctctccctctctcattctt
tctcttcctctctgctctcaaccgccgcaggcgccacttcgcccaacgttgtggcgctca
cccgccgtcgccgctccgctcgctgcgctcgcccgccgcctctcctcctgcggtacagcg
ccgccaaccaccgcacccgcagccaccggaatgcaccgaacagccgcctccgcccgccgg
cgccgccgccgagcctcgcacggtcacacggcggcgcgacgacgcagcagaaacttgcgg
agggagggagcggcgacgggatgggcactgagggagggagcgcgcgtggtaacggcagcg
cgaaggtagcagcggcgactgcactcgagggagtggcgttggcagcggcggctgctgctg
ccctcggaggaaacggcgcggctctgcttctgctgccctaggagaccaccatcgacgtag
cttgctcgtccagcatccaagcctgacatccacccccacctctcttttgactgctgctac
caggaaagacttgcttgtgtgtgttgtcagttgtcacaaggtgttcgacaaacttgatgt
tggatatgaatatcggttggatttggctatatctgtgcttttgattcattgtatgtaaat
atatgtgcttttgcttcatgttcatgttcttcctctcgctagctggtaccagcggcgccc
caacctcctccgccaccctggctggccgccatggcacccggaacagcttgactctccgtg
cgccggcgtggtcggccatgtgcttcacatccaccatcgtctcttctcctctcttgctct
ttgcttggcgatgagaatgtaagatgtgtttaagcccgtgattagtgaagactaactaat
ttgagccaagggcaacctggtctttaatgattgtttctctctcatattcctctaaaaata
ataaaataatcctgccgggatatcccctagctaattacatgtttttctgacgtcctgtag
caaattttgcc
>group_4008.fasta_consensus
ggcaaaatttactataggacactaaaagtatgtggtctttgctatgagacatccaaagaa
cacgtatcttttcgtggacaccgcaaaaatgtggtattagctgctagacacacctcgcat
tattttattatatcacgtctagatggagagagaaagaacgttgaaagtaccattttgtcc
cacgggtcgttcggcttgtaaagatgactgccactggttccaaccagacccgacccactc
cccacacactcgatcccctttgctataaccctatgtttcggggcagcaccgacggtgcgg
aggcaagctgcgtcaacggtggcgaactctagggatggcaacggggcggggcggggccgg
gttgggctggaccaaccccgtccccgcccctttgtgggtccacctggccccgtcctcgga
ctggtggccaggtcgaaatcaaaccccgtcctcggcccctccggggccccgccacccgag
cgggggcccgctgtgacgggaggaggcagcaggtggaggcgtcgccgtgcgccagcagga
ggaggcgtggctaggcggacgtcgtgcggcgacggacggaggtggtgcagcgatgggtgg
aggtggaattgagacggcaacgggcggagacggagcaaagacggcaaggggcagaggcgg
tgcagggacggcggcggcgtggcaacgaatggaggcggcgacaggcagtggcatggcgat
gagcgaagtcagaggcggcgcgggtgcgcggcgactagcggatgcggaggcgatgcggtg
gtggctgtggaggatgggtgaggggagtgggagtaagggatgtggggattgagaaattag
ggtttagattttacatgactcacttattgggccaactgggcttgtattgttggaataggc
tacattttgacgcttatcttatactccggggacccgctgggtcacccgcgagtggctgac
gatagatctccgcccccgtccccgaaaacatgcggggccttgtccccgctcacccgcggg
tgaaaattggcccccggccccaacggagaaattgccacccctagcaagctctagtcaggg
cagtggtggattgaagcggtacggggtcagcattgatagagatgtgagctcagggtcgca
ggcgatgtcgctggaatgtcgtttcccaggaggaagtcgcccgaaaagtggtgacctagg
gtgaagaaaacggtgggcactctatcttgctgcttgattcttccccgctgcctgaatagc
cgtttgattctgccgccccgctctcctcgaatatgaaagcgccaattgaatccgccgtca
ccacagccgccctcactagtgctcgccaccctcgatgcagctcgttgcaacactgtcatc
aacgcacctaaacttacagtttggaggagaggggatcatgagactgaacgggcgaatggg
tctgcttcaaccttcaaacatgtcgcgattgggttaaacaacattggcccaagggcaaac
ttgccttttacttaagtttctctctccatctagcccgaatataataaaataatgtgaggg
gtgtccagcggctaattatcatatttttatgatgtccacgaaaagatatgcgttttttgg
gtgtctcgtagcaaaagccatagatttttcagtgtcctatagcaaattttgcc
>group_4009.fasta_consensus
ggcaaaatttgctataggacacgtaaaaaaatgtaattggctgggagaccgcaaaaacgt
gacacggctgatggacacttaaaaaaacgtataattggccgtaggacataggttgcatta
ttttattatttccgggccaaataggtgagatatttttctaaatagccggattgccccttc
tctttccttctttttctccttctctttccttattttcccctttccattgactttgccggg
aacggcacagcggcaatgctggtgcggcggggcgaggccgagcggaggaggagctcggcc
gggcggaggtaccaagcgcaggcggggaggcgccgatgcacagtgcgggccgtccaggcg
acggtgcggcacagcggctaggcggttgccaggcagcggcgccgtacggggaggccaggc
ggcagcacggctcagcagccaggcggcgcagcgcggggcggccaggtggtggcacggcac
aacagccagatggtgcggcaatggacaggcggcgcctggcacaaggcggccatgcggtag
ggtgcggggtgtctagacggcggcgcgcaccaggcgcccggtggccagcgagggatggat
ggtagatggaaaagaaggaaagataaggggcaatccgggtatttaaaaaaatatctcacc
tattttgatccataaataataaaatacaaccggtgtcctatgaccaattacacgttgttt
ttgcatgtcctatagcaaaattt
>group_401.fasta_consensus
agtaaattgcatccacggtacaataacttggcgggtgggtgcgatatagtacaagaactt
gagaattgaacgttcaagtgcaacaacttgacaggtgggtgtgttctagtacaagaactt
gacaatttagtattttggtgcattaacttagctaagcatatgctaggtgagttttttttc
atgatgtcaatatgtcattacatagcaatcctacggatattaccttataatattaaattt
aatctttaagaattatactgcacatctaattacctttaagaatttttgttttcttcacct
tcccaaatctcaatcgaaatataataatttctatatttagtttaattgactttcagttat
tagttattaggataaaaatataaatatgcttatataaaaatccatgctagtatactgtca
aataagtacttaaaagttgaatatgtataaaaaagtgctccaaataattaagttgtcgca
taacttcttaacttattgtatcaaaatcgtacatatcttgcaagttgttgcatttatgcg
atcacttataaagttgttgtactaaattgcacttagctgccaagttgttgcattagaatg
ctcatttctcaagttcttgcaccaaattgcacccatctaccaagttgatgcacgtgggtg
caattactc
>group_4010.fasta_consensus
gcaaaatttgtcacaggacacgcaaaaaacgtgcaattggcgggagacaccgcgaaaact
tgacatggctcatggacacttaacaaaacatgtaattggccgtaggacaccggtcacatt
attttattattttcagataaaaaaaggtgagatatttttctaaatgattagattgcccct
tccctttccttatttttctccttccctttcattcttttccccttccaagatttcgcctgg
aacgctcccggagatggcggttctcgccgtacgccttgagcagcgtggtgatgttctttt
ttgggtcttgccgcgacagcgccaggatcatcggcttgtgcgggttcgtgaagaaactga
gcaccttcgaccagatgggagggagaggcttcttggccttgttggggttgatgagcaggt
gcaggagcccccactgcgctcctcaccttcgaccagatgtgacggatgcagagcttgcac
tccaccttgaggtcgaacccatcgtagagcccccactgctcctcgatctcttgcttggtg
ctcatcaccaccatgtcgcggcgtcgaggcggatctcctcggcctcgatccgccgcatga
tctagtacaccgccctggccgccagtgtcgctgcaccacgtcgcgacgacctcgccgcgt
ctctgaggccgctgtgcccgttcccgacgaagtcagtggggaggggaaaagaaggaaaga
gaaggtcaatccgggcatttagaaaaatatcccaccacttttgatccgaaaataataaaa
taatgtgaccggtgtcctacggccagttacatgttttttttagtgtccatcaaccgtgtc
acgtttcacggtgtcacccagccaattacatttttttgcgtatcctatgataaattttgc
>group_4011.fasta_consensus
ggcaaaatttgcctcagaacactcaaaaaacgtgtaattggctgggagacaccacgaaaa
cgtgacacggctgatagacactacaaaaaatgtgtaattagctctaggacaccggtcgca
ttattttattatttctgggtcaaaagaggtgagatatttttctaaattcctggattgccc
cttctctttccttccttttctcccactctttccttcttttcaccttcttgttgatttcgc
cgagaacggcatagcagcctcaaagccgcggtggggcgaggtcggcgcggcgtggtgcgg
caacatcggcggccagggcggtcgatggcatggcacgaccatggaggcgcggtgtccagc
tagatcgatggcgggtaggcgacgacagtgccggtgtagcggggcgcggctgagcggcag
caccaagcgcaggcggggaggctacgatgggtcttggcatcacgacttgggtcccggcgt
caccactgctcaccggagaaagcggaatcgaccatggcgatggcggcgggttcagatcgg
cgccgatgaagaaggggtgtgatctccttctccggcgcaccatttttcggggtccttgag
gggagatagagaggaggatgaggcggagatgctggcgcgacagcttggcccggcttggtc
cagataagcgggaacggcgatgatgtcgctgcggcggtgcacagagcgcgctccagagct
ctggtgggcacgacagcgttcccgtcgattggctgcacgaatcgagaggttgtcaaagcg
agatttgatcggcatggagagaagataatagaacatgaattagataggaatggagacagc
tcgttggtgatcggcggcgccctccttctcggcggtcgacaacaaaagagagatagagag
ggagagctggagctctcttcctcggatggcgatgcagcagggacgagatggcgatgcgtc
gaactcagccggcgccgatctctctctcggctgtctctggtcgatctctctcccgtcgca
cgcccaacacgacgagatgaggaggctattctccaggttcggcaagatctagagggagaa
gaagataagggcaaaactgtcattttacgttgtttctctctcatcaattgaacaaatatt
atactataatgtgtccagtgtcctgcagcaaattaccacatttttttagtgtcctcgggc
aaattcttgttttcgtggtgtcccatagctaattacatattttttgagtgtcctgtagca
aattttgcc
>group_4012.fasta_consensus
ggcaaaatttgctacaggacactcaaaaaatgtgtaactggctgagagacaccgcaaaaa
catgacacggctgatgggcactacaaaaattatgtaattagctataggacaccggataca
atattttataatttatggctcaaatgaggtgagaaatttttcgaaatggcgaaattgccc
ctggcaccatcttccacacaagattttgaaaattttctcacctcttttgacctggaaatt
ataaaatattgtctccggtgtgctatagctaattacaccatttttatagtgtccaccagc
cgtgtgacgtttttgcggtgtctctcagtcaatttcatattttttgagtgtactgtagca
aattttgcc
>group_4013.fasta_consensus
caaaatttgccacaggacacacaaaaaacgtgtaattggttgagaggcaccacaaaaaca
tgatacggctaatggacactaaaaaattgtgtaattggctataggacaccggtcgcatta
ttttattatttccgggtcaaaagaggagagaaatttttcaaaatggcgagattgcccttg
gcgccatctccccccaccccaaatcacaaaagttttatagctgccggcgatgttgttgac
ggcgaggtaactggcgcggaggcggatgtggtcggggagggacgggaggtggaggaacac
gaggcctagcaggtccgccgagagagcctgccagcgtggcgaaggctgctacgccgccac
catcctcctcctcctcgtcggtgccggtggcggcggcgtggagcagcagacagcgcggat
gcggacgtggttggggagggacaggaggtggagagcacgagccctcgcagatccgccgag
agatcctgccacgacagcgaaggctgctgcgtcgccgccatcctcctcatcgtcgtcagt
gccggcggtggtggcgtggagcggcagatggcgcggatgcggacgtggttggggagggac
gggaggtggaggaggatgagccctcgcagatgcgccgagagatcctgccacggcagcgaa
ggctgctgcgccgccgccatcctcgtcgtcgttgtcgatgccggcggcagcggcgtggag
tgtgaggagaaggtggccgccagtgtcgccccaccgcgccttcgaggccgccgtgccgtt
ccaggcaaagtcaacaggaagggaaaaggaaggaaagagaaggggcaatccaggcattta
gaaaaatatctcacctcttttgacttggaaataataaaataatacgaccggtgtcctatg
gccaattacatatttttttagtgtccatcagccgtgtcatgtttttgtggtgtcttctag
ccaattacacgttttttgcgtgtcttgtgacaaattttgcc
>group_4014.fasta_consensus
ggcaaaatttgctacggggcatccaaaaaaaacttgtaattagctagtggacaccggaaa
aacacgaatttgctgtcaggcacgaaaaaaaactggtaattagctatcggacactcgcgg
ccttattttattattttcggagaaaatggagagagaaacaatcgaaaaagactagattgc
cctatgtgggtcaaggatgtcagcctctcccctattttcttttcttgtcctcttccagcc
tgtgcttcctcaccgcgccgcacgccagcgagtgcagcgcctgtcgccgccgccgtttag
attacatgtccaaggagatgtgccgcaactgaaggagatatgcagcagccttgccacgtc
caaggagctcgtcaaggctcttgtcggcatctggggccctgacgatggcctaaacccgtc
gacggcgtcgctgctctccgcgctgtgcgccgagctcgacctggcacgcgctcacgtacg
gcacctcgccacggaggaccggcggcacggcgacgagacggcacggatgaggacgcagct
cgtcgaggaggcgcgggagtggaggagccagcagagggagaaggtcgcggcgatggtgcg
cgtggcggcggcggagctcgacggtgagcagaggtcgaggcgacgcgccgagagggtgaa
cgccaagctcgggaaggcgctggccgacgcggagagggagctggcggcgtcccggaggga
gctggagagggagaggaggtcgagggagcggctggagaaggtctgcgacaagctcgtcag
gggcggcctcgcctgcggcgtggacgacgtcaggggaggcgaggaggaggtgaggcggga
ggcccagaggggcgcaggaggagctggagaaagagagggagatgccgcacctcgccgacg
agctccgcaggccttccggtgcgccgccaccaaggccttcccacccgcggcgccgctcac
cgccacaccatcctcgcgctcacggcctcggtgctgccacctccgccgccacggagggac
tgccgaccagcttcggtgagggcggcgatggattgtgacgaccagcttcagcgaagtagc
acaggggcagaatcgtactctcacctcagtttctctctccgttttccccgaaaataataa
aataaggccataagtgtccgagagctaattaccagttttttttgcccgacagcaatttcg
tgtttttgtggtgtccaccagctaattacagggttttttggatgccctgtggcaaatttt
gcc
>group_4015.fasta_consensus
ggcaaaatttgctaggacatccaaagactgtgctctttgctagaggacactgaaagaata
cgtttttgttagatgacactggtaattagctgctggacacctacggtattattttattat
atctagagaaatatttattaaagacaagtttacccataggcccacttgtcaatcacacat
atctagctttctctgttcatgttcttcttcctgctgctaccttctctctcatgcgtgtgc
acagcagcggcaatggagagcatgtgcagttgctggctggggcagagcatgcggcagctg
gttggaggaggtaggcctggagcttggccacccgtcagcggcgccacgagagagccgcac
agctagggtgtcggtgcgggagactgggttgcaaaggggaaatatagcgcagcttcaatt
tgaccaagcagtaagtacgacggggtgtctaggaactttgggaagtcgatttccaacgat
tgcaggacaaagcaatgtcggggttgtgtgcccatgatgagcttgacggcagcccaattg
agtttggactggcaaggcatcttcgtctaatttttaaaattgattgggtgcagtgcctct
atgggtagggaaaaaatttaggatgtaatggattgccggaaattggcgtgatggcgaatg
atggcaacgacatcgtgctcgccatcaacgagctcctcggcagcttcaggtgcgtcgtcg
ctgtcggcggtgaacccggcgatgcgccgccgccccgccgtggccgagccgtcccggctc
ggcccggccgcgttggccacgcgcgtcacacctctcgggtcgggccggccgcgttggccg
cgtgcgttgcacctctgctcggcagtagcaagcgcgaggaagaagggaaaagaaaagaag
agagatctggagtattttggtacttacacaactctttctttctccatttaactgaaaata
ataaaataatgtgagaagtgtccaacagctagttatcacttttttacggtgtccacgaaa
agattcacgatctttggatgtctcacagcaaagaccgtaatcttttgatgtcttatagca
atttttgtc
>group_4016.fasta_consensus
gacgaaatttactacagtacactcaaaaattgtataattggttaagtgcaaaaaaaaaaa
gacactgccaataaacactgcaaaagttgtgttggacaaggcattattttatattttctg
aacaaaaataaaggaaattttttttgaaatgacgggaatacccccggcggtgcagcgtca
cgccgagcgccactccgcttcaccgccaaacttcaggcggcattgtagaagcagcaacaa
cagtcagggatatcggggcggtcgtgtgacgtcggcgaggaaggcctcagaggagatgcg
gtggccctcgagggatcccttgtccatgtactcgagcatgatctagagctcgtcggcctg
ttcatacatgccgtggcaccacacgatggccgggtgtggcggacacgctccatctccgac
aacgaagacggggccggcgccacggagccgactgaattcggcggggtgaggacgccgcta
agcgagaagggcctaaatgaggacgtcgactatggcaggagcgggagcagcacggcgagg
gacgtgaggtcctgctgcggtagcagaagcgtgagatctggtcgacgccgcgaccgcccc
ggcgtccccaactgatgctgttgcagtcccatcctcaagttcggtggagaagtggagagg
cgcacggggtgacgaggcgccgctaggcattcccatcatttcgaaatctctcacctcttt
cagcacgaaaattataaaataatgcctatggtgtgctacaatcaattacataacgtttgt
agtatctatcgacagtgtcacgtttttcggtatctctcagccaattatatgattttttag
tgtcatgtagcaaattttac
>group_4017.fasta_consensus
ggtaaaatttgctacaggacaccgaaagattgcagcatttggtgtgaggcactcgaaaat
cgtgtattttctcgtggacactgtaaaaagtagtaattagctagtggacaccagctgcat
tattttattatttccggtggaaacggagagagaaagtttggttaaagacaagtttgccca
tgggcccacttgtcaatctttctttctctgttcttcttcttccctctgttcatctctttc
tcattgcgccgccaccgagctccgccgtggccaagccgtcgtgcgtcatcgctgttggag
gtgaaccccggcgatgtgcccccgccgccgccccaccgtgaaccgagagaggatgccctc
aacctcttcgtcgccctcaaatctgtcgcaggccatgaagaagacaacacccgccatcac
cgtagaactatctccatctctgcctcaccaccgttccatactcaccttatcatgccgaag
attttccttttgattccatcctctcgtgtagcggatcgacgggaacgccacgtgtcatcg
ccggccttggagcgcgctctgcgcgtcgccgccttgacatcgttgtcgttttggctgcag
tggactgttgcaagccaaaccaccacgccatcagcttcatgttgacctctctccatatac
ccccaagtaccccatccaatggcgcaatgatcttggagatcagcatcatcttctacaacc
ggccgccgagctccatttttgatttctccctctctagtgagtcccaatccaattgcatgg
acctctctaacacgaaagacatgcatgcatggcagtcctttgaagaaatcgagccatcgc
cattcatctgaggtgaagcgccgccaccgagacattctacgagccattgtcgatgaccaa
gctttgccgacctcatccagcattttggtgagcacttcacgaggtactacggcgagggga
aggaagagaagctggtgaaggaggcggcgcatcggttcgccgatgggacactgctgacct
acgggttccacttccaccgctacctgccgtccatggtgacggcgttggcgatcttcctgg
cgaggctgcacgtgctagcgcgtgagtcgtggagcaaggatctcacggagcccatcgact
tgttgggctgcgtgtgtgatatgtacagtcaaatttcatgtcctcgctttgatctgttcc
aaaactacttcttcgcgcctctgctccgctgcgaggaagaagaaagggaaaagaaaagaa
gagagagagagaggaagaacagtgtccaggggcattttggtacttacacaactctttctc
tctccatttcaatcagaaataataaaataatgggaggagtgtccagcagcttattaccac
ttttttacagtgtccacgagcaaatacacgatcttcaggtgtctcacagtaatggccgca
atctttcggtgtcctgtagcaaattttgcc
>group_4018.fasta_consensus
gacaaattttgatacaagacattaaaaacatgtaattagctaagtgacaccacaagatag
taaaacggctaagagactctaaaaaaatgtgtaatttgttacagaaacaattcaaaagga
ccatattacctttgggctagacatagcttcgatgaggtggcgatgacttccgtgatggcg
gccttgaccagcggcgagcagcagcggaaggcggtggactctcaaagcacgtcgcagaac
aacggcgagtacttgttattggcggtggtgacgagcatcgggatgcgtactcgacggtga
tggctcccacgatgcaacggccgtgcgctttaattagcctgctgtgcgtgctgctgccgt
cgcaggtcacataccggtccaatggcgatcagggcttcttcgcgggcgagccttgctaag
acgcttgtgtcgttctacctgctcgctagtcggcttggcatcgacggagctggccacatc
caaatcgactacaccggtgagggttcatgccgcgccgctccgtgagctgcacgacttatt
cgttagcgccaaactaccatgcatgcttatgctggtgcaggtcatgtacctccagtgtgg
tggtgtcgtgctcagcctggcaacgcaccacactaactgtcgtcgatgcccaaatcgcgt
cgtacttcgtggagacctgggcgagaaactctagtgcggcggtgttgtgctcagcttgtg
ctactcggttgtcgatgcctagaacacgtcgcacttcatgaagacgtgggcgagcagata
ttgcccgtggctctaccgaggcgccgctgctgccgccgttgtgcttcgaccacaagctag
ctgctcaccacatgcgccacgcccacgcgtaccatgctctaggaccactcgggtacaagc
cccaagcagcgccgccggcgcacgtacgtgacatgctaagcaagcagcaggtgcgagcgc
accatcatcatgctagaacaaggaagaagtgaaaaaagaaaagggcaaaattggcacttc
acacggcttctctctcctcaagcagatgtatatattattttattactgctcatagtgtcc
atcagcaaattatacgttggtttttggagtgtgttacagccgtttcacgatcttgcaatg
tccgttagctaattacacgttttttcgatatctgtagcaaattttgcc
>group_4019.fasta_consensus
ttactcatggcattcaaaaaaacgtgtgattagctggtggacatcgcaagaacacgaata
tgctatcggaatcacaaaaaactggtaattagctgttggacactcgcagtcttattttat
tattttcgaaggaattgaagagagaaacactcaataaagacaagtttgcctgtgatcgaa
cttatttcaatccaacttattttattattttcgaagaaattggagagagaaacactcaat
agatcctggcgatagttcaatctgactggatccggtgcaaaccaaccacaaggctaatcg
cactatatcgatcccatcacagtaaatgccttctcatcatgaaagaatccgatctgtata
ctaaaaaacaccactcgttaaaaatactcagaaatacacaattttttttaaaaaaaatgt
ctgaagaggccaagagatcatcaaacttcagtgcagctgttgatagttatctactgtgaa
catgtttgtctctttgattttgtactctgcccactctggttcagaatcctcctcatctac
aattgatatctgagaagaagcttgcttgatatacaacctggaaattcacaatatgtaaac
acatcgttaggaacaatgggcacaatcaaacggccaaaatactgaacttgattactagta
atggtaaagaagatgttgtaaacgtggaatacttgaagtaagactgggaaaagggctaaa
tgtgttaattgaatattatacgactgcaggaggttgatgaggtcgtcctcgccatatata
ggtgctgacactgacagccgcgtgctaatcccatgcgcatcaatatgctgatgagcagaa
cacaagcacagtcagcgtctcagtgtgcagattacgaacacaggaacaggaaggcgagcg
cacgtagaaggctccattccacttgtcgacgttgacgtcgaaaaaggcggaggttgtcga
tgctcatcgcctcgtcctcatccaccgtgggccggacgcacagcctgtcgcgctggagtt
gggggacacgcgtcgcgcaggagccatggggaaggctgtggctgctgtgaggacgcgcga
cggcggaagccgtgatcaggaggccagagacgatcgactcggccatggtggcagagcgga
gaagcgtggggagcagtggccggtgggacgcaaatgcaaagcgcccgctctgtaagcgga
atgaaggcaggggcaaaattatactctcacatcagtttttttctccaattcctccggaaa
taataaaataaggtcgcgagtgtccaacagctaattactagtttttgtggtgctcgatag
catattcgcgttcttgcggtgtccagcagctaattacacgttttttggatgccatatagc
aaattttc
>group_402.fasta_consensus
gagtaaattgcacccacggtgcattaacttggcaggtgggtgcaatttggtgcaggaact
tgaaaaatacgtgttctagtgcaacaacttgacaggaaagtgtaatttagtacaaaaact
ttataagtgattgcatacatacaacaacttgcatgatacgtacgattttgatacaataag
ttaagaagttatacgacaacttaattatttggagcactttttttatacatattcaatttt
taagtacttattttgacaatatactagcgtggatttatatataagcatatttatattttt
attctaataactaataactgaaagttaattaaactggatgtagaaattattatatttcgg
ttgagatttaggaaggtgaagaaaacaaaaattcttaaggataattggatgtaaaattgt
caagttcttgtactagaacgcacccacttgtcaagttgttgcactcgaacgttcaattct
caagttctttcactatatcgcacacacccgtcaagttgttgtactgtaggtgcaatttac
tc
>group_4020.fasta_consensus
ggcaaaatttgctacaggacaccgaaagattgcggcctttgctgtgagacatccgaagat
cgtgaatcttttcgtggacactgtaaaaaagtaaaaggtaattagctgttggacactact
cccatttttttattatttctagttaaaatggagagagaagagttgtgtaagtaccaaaat
gcccctgctctctcttcttttcttttcccttcttcctcgtgcttgctactgagccgagca
taggcgcgacgcgcgcggccagcccacggtggggcggtggtggcagtgcatcacccaggt
tcaccgccgacggcgacgccgcacctgaagctgccgagtaggtaggcctggagacatgtt
gatggcgagcacgatgtcgttgccatcattcaccatcacgccaatttccggcaatctatt
acatcctaaatttttccctacccatagaggcactgcacccaatcaattttaacaattaga
cgaagatgccttgccagtccaaactccattgggctgccatcaagctcatcacgggcacac
gaccccgacgttgctctatcctgcaatcattggaaatcgacttcccaaagttcctagaca
ccccgtcgtactactgcttggtcgaattgaagctgcgcatatttcccctttgcaacccga
tgtcccgcaccgacaccctagctgtgcggctctctcatggcgccgctgacgggtggccaa
gctccaggcctacctcctccaaccagctgccgcatgctctgccctagccagcagctgcac
atgctctccattgccgctgctgtgcacacgcatgagagagaaggtagcagtaggaagaag
aacatgaacaaagaaagctagagatgtgagattgaccagtgggccatgggcaaacttgtc
tttaataaatgtttctctctccattttctctagatataataaaataataccgcggatgtc
cagtagctaatttccatatttttgcagtgtcatctaacaaaaacgcattctttcgatgtc
ctccagcaaagagcacaatcttttgatgtcctgtagcaaaatgtgcc
>group_4021.fasta_consensus
ggcaaaatttgctataggacactcaaaaaatatgttcttggctgagagacaccgcaaaaa
cgtgatacggctgatggacactgcaaaaattgtgtaattagcataggacaccggagacaa
tattttataatttatgggtcaaaagaggtgagaaattttttaaaatggcgagattgcccc
tggcgccatcttcatctcacggctcgcccatccacgacaggttcccaagagcgcctccgc
cggctgagagtcgtcgtcctcatcatcgcggcgctggcgcctgcgcgacctcatcggcgt
cggcggctggtcccgcagcgacggcaatgacaagttcgccatcctgcgacaccaccacgc
cgccgctgccgtgccgccatcatatccaaaccgaagacaacaattgctgctgcgcagcag
aagcaggcaagcagcagagctcctgcacgcgctccgcgccgccgcggccgccgctgtcgc
aggcatcgcgcgcagccgcctcctgcccacactccgcgccgccgtggcagccgccgtcac
aggcctcgcgcgtggccgcctcctgcacacgctccgcgccgccgctgactcgccgtcgac
aaacttgcgcggcggctgctcccagctaattttgtgatttcaggtgaaagaagatagcgc
caggggcaatctcgtcattttgaaaattttttcatctcttttgaccctggaattataaaa
tattgtctctgatgtcctatagctaattacaccatttttttaatgtccattagccgtgtc
acgtttttgcggtgtctctcagccaattacacattttatgagtgtcctatagcaaatttt
>group_4022.fasta_consensus
ggcaaaatttgccctaggacacccaaaaaatgtgtaattggctgggagacactgcaaaat
cgcgtcgctgctgatggacaccacaaaatttgtgtaatttgttataggacacccgagaca
atattttatcatttcttattaaaaagaggagagagaaatatcaaaaagacaaaatcacac
ttagcactatctattccccattgccggtagctgtttcccagcgccgctcgccaaccgccg
ccgggctctttgaccgtcatcgaagttgtcaccgccgcccgcttcccaatgccgcttacc
gctgcctccgaccatcattgaagccgccgcccgcttcctagcgccgctacctccgccatc
actgccgctgtcgaagccactgccaccgggctcgctaaccgtcatcgaagtccccgtctc
cacgcgctgctcactaaccgccatcaaacccgccactaccgccatcggccatcgtcgaag
ccgtttcctccactgccaccactgtcgttgaagccgctgctgcccaggctcatcgaccat
catcgaagccatcgccaagcttgccagccactgccgaagccactaccctggggctcgcca
gcaatcatcgaaatcagtaccgggcctgtctgcaccgggttaggagtgtggacggggcgg
gcggggggggggggaggggtggcgtgaggagcaaaagtgtgactatggtggggttagata
gggccgagggcaattttatctttttaaaatttctctctcctgtttttgctcggaaataat
taaatattgtcttgggtgtcctatagcaaattacatgaattttatggtgtctatcagcag
cgacgagattttacgatgtcttctagccaattacataaaatttgggtgtcccgtggcaaa
ttttccc
>group_4023.fasta_consensus
aatttgccacaggacacgtaaaatacgtgtaattggccgtaggacaccggtcgtattatt
ttattatttttaggtaaaaaaaaaagtgagatatttatctaaatgcccggattgctcttt
ctctttccttctttaaatactggtgggtcccacatgtcatcgacaacctatctttaatct
aatttttaataggtttttaaccacatgggtctacgagtcatggactaatttatttgtaat
tagtagggtgattactatttggtaatcataagtggagtccacatctctctcctatcctct
tcttcctcacgcacgcggcggagcggaggaacggcgcgacggcccgagccgggatggctc
ggcgcgctgcggaaaaagaggcggcgctccgccagggtctcaccgccggtgacggcgagg
cgcgacggacaggtgcattgtggcggacagatgcgtggcggcagcgggcagctgctagtg
cggctgcagcgtcggtggtgcggacttggccgagctctgcgccgtggctgcggtggcggc
gttgcagagcggctgcagcagcgggtggtggtggcgagcggctccatcgccattgtgatt
tgtgcattgcatttgatcgatttgttgccgttgattggtttcttgttgatgtgtgtgcag
gtttgagctggatccatggcgacgggtctgtggagaacaggacctgcagaccgcggcctg
cggcggcggcgacggcgccgtggggctcagcttcgagacgcaccacggcggcagcgtggc
gccttcgccggagttcgcggcgtgcgcggcgagctcttgcagcgcggaactcatggtctt
gctggtcctgcagcgcggcgagctcctggtgcgccatgaccggccgagccatcaccaccg
ccgtcgcttcccaacgccgcaaccagccgaagccgccgccgcagttgaagttggatgggg
atttcaggtactgaggctgagggcatttccgtccttttgaaatttctctctcctcttttt
caccgaaaataataaaatattgcctcgggtgtcctaaagctaattacacaaattttgtag
tgtccattggcagtgtcgcgtttttttatgtcttctaacaaattacatgatttttagatg
tcatgtggcaaattttgcc
>group_4024.fasta_consensus
ggcaaaatttgctacaggacacgcaaaaaacgtgtaattagctgagagacaccgtgaaaa
cgtgacacggctgatggacactacaaaaaaatgtgtaattggccgtaggacaccggtcgc
attattttattatttccgggtcaaaagaggtgagaaaattttcaaaatgacaagattgcc
cctggagccatattcccccgcgccaggagcggcagacggcgagagatcctgtgatggcgg
cgatggctgctgccccgcccctggggttttggacacgtacggctccatcttaccgtagag
ccctctgatccagcccatgtacttctccgccgctgccgcccgctcttcgaccagaaccca
tagtactggatgttgtagagcgcctgccggtgcgggaacggtgtcaccgccggcacgacg
cggaccatctcgccaccgtaggggtcgaggatgagcagcccagcaccgtccttgaggagc
cagctccaggtggtctcccagacttggctgggcatgttcttggacgtacggagtcggact
tggccttcaagtacttgtccggcttgctggtgtccatgtccaggagcatctccaatggct
tccccgtgccgtagaacgtgaagtagagcacggactagatccacatcatctcgatgcagt
cgctcgccgtcacaccgagctccaggaaggtgtcggccatcgcggcgacgaggccatggc
gtgtgccgactaccgaggtacagggactcgaactacgcgttctggttctgcactacgacg
cggagaagttcctgccgccgccgcctcggatggcccagaagaggtcctcccccatggcgg
ccctatcgaggagcctccccctcggcgttcaccatggtggcacgacgacgaggtcggagg
tgaggccatgcttccgcagcatcaggctgaagccgccgccgctgaggaacccgtcgacac
cgaccgtcccactcgggccgtcgcgctgcccgcgcgtcgttcctccgctccgccgcgtgt
gtgaggaagaagaaggatatgagagcaatgtgggcctgttgacaaaaaaaatcgaacaca
ccggcctgggagatctgcttagctcctgtgcaggtccaaaggttggtgagatgcgggcgt
gtcagtcagtttgatcctgcaaccgacaagatttgtaaacagtagatcaaatagccgatc
ggctaaacagccaatggagcaatcccagccgattccgataccagccgatagcgatagggt
ttaagcaatcggctatatgtccaatgtagatgatgatataaaggcaatcagctgatgatg
atgtaataaactaacaataatataatccaatagaaaccaatcggctaataataacatggt
agaattagcactgatccgaaggttaaaacatacatcggctggaggtccgatgtcataaaa
tccacaagattagattaaacagtgaaaccttcgttgtcatcggctaaatctaacttatat
atacaattcttataagccgatgcaacgtccagataattcattggctgaaaccccgatgaa
acccttattggcagtcaacaagcaggctagggattatggttctaagcacgacttagtaga
tcaaacttaactgatgcagcactaagtatgaaaagaaacacaatatctagacaatcaagc
ccttgactgattttgaggatggtagatgcctaagctaatctaatctagcaacacgattta
gccgatatcggcagaaaccctaaagcgagaagcagccgatagagctaaattaatatgcta
agattagattaatagagacatatgataaataggtaggcaaatatatcatccaaaccagag
caatccaagaggtcgaatgtactgatgcagccttgaacgacaccgacgtagatgacagat
tcaccagggcccgacggaacgtaggacttactccttcgccggagatcgaactgaaccgat
gcagccccgcgtcaggtgcccaaattccgctgaaagataagtaaaaacctcggtaaagag
ggtggcgatgcgccgagagtagttgtattgatcgatagataaaaattacagggacccctg
gtacacaatttatacccttgggtctatagagtccttgtcgaacaagaaacaaactttcta
aaagataaaaggaaaacataaagtccttatcggacactaaacacactttcctaaagataa
aaggaaactaacaaactattcctaattaatagataaattgccatgccgcatcctctttga
actcggtcgtttatggataagcttcctttagtagattgatttccttaaccgaatatagta
ggaatccaactattggtgacttgataacttccatcgaccgattccgaaatgatgtagccg
ataatgactctaagccgatgatgactttaggcttaccaaatttcactgttaacaggggcc
cacttatgattagcaaatagtaatcaccctactaattaggtacaaattagtccatgacgc
gtggggccaggtggttaaatacctattaaaaattagattaaacatacactgtctatgaca
tttgggacccactggtgtttaaagaaggaaagagaaggggcaatctgggcatttagaaaa
atatctcacctcttttgaaccagaaataagaaaataatgcaaccagtgttctatagccaa
ttacacgttttttttagtgtctatcagccgtgccacattttaacggtgtctctcagccga
ttacatgcttttttgtatgtcctgtggcaaattttacc
>group_4025.fasta_consensus
gacaaaatttgctacaggataggcaaaaattctgtaattagctgagggacaccgtaaaaa
cgtgacgctaccccaggacacttcaaaaactatgaaatttgccctaggatactgggcaca
ttattttattatttcccggctgaaagtagttatatattttttttgaagtgccaaaattgc
cccacgtcgccatctattccgactcggtttggtcgaaccgaacttagtcactttcgttgc
cacacaccaccgatgagaaaattcacagtacctaaccctaaccctagcttgcggcggcgg
tggcataggaggctttggtgacagcggccgtgacgacgggccatcctccccgccgctcga
tcgcctaccaatgtcacttctctatcgcccgtcgtcgccaccgctgtcgttgccgccgtc
gccaaagcctcctccgacgtcgccgccgtcgcaagctagggttagggtaagggatttggg
attttctcgtcggtggtgtgtggcgacgaaagtgactaagttcggtttgactgaaccaag
ttggtatagatggcgacacgagggcaatttgggcatttcgaaaaaattatcaccactttt
cagccgagaaatgataaaataatgtgcccagtgtcctagggcaaatttcatagtttttta
gtgtcctggggcagcgtcacgttttcacggtgtcctttaactaattacatgatttttgca
tgtgctgtagcaaattttacc
>group_4026.fasta_consensus
gaattgcacagcaatggtaattagctagaggatatcgcaagaacacgtatttgcttgtac
taaaaaactggtaattagctgctagacacccgtcagattattttattatatccgatggaa
ttggagagagaaacagatgtgtaagtacggttctaccctttgaatttttttctttattct
tcctattttttttctctccctcattctttatctctttctctctcttctttttcttcaagc
gagcggagggagagggagagcgccgatgatggagcggtgaggtgcgggcgatgcggcgcc
ttgattgggatggtgttccgcggtcgtgcgtaggggccaggctcggcaggacgcggcggc
cagagcaggaggggaagtggtctgccggagggagagggagagcgccggcgggataggttc
tttctctctctgctctttcttcaagcgagcagagggagagggaaagcatcagcgacggtg
cggcgatgggcaggccggtgcggtgcctcggctggggcagcgctgcgcggtcgtgcgcag
gggctaggccggcacggctcggcaggcagagcaggaggggaggtggtgccgacgcagtta
ggcggcgttaccgcgcatgcaagggcggccggcctcggaggatgacgagcacggagaagt
tctcggcgggggaggtggtggcggcgcaacggacagtggagagggagatggaggcggcag
cgagggcgataccgatcgttgtcgtggccggggttgtggcggctgtaccggagccggcaa
caacgagacttgcggcgaagttgttgctggtcgtgctgctggtggaagggaacagggagg
ctgccgtcgaggccaccgctacgcctgccccccccccccccccccgggcttttacccctg
tgccgcccgctgtcgtgcttgccctcgccgctctgccgccccatctgggagagagagagg
ctttacatgtggggtccaagttggattcatttgagtcaagggcaatcttgtctttagtga
ttgtttctctgtcctattcctccaaaaataataattcgcgggtgtctaacagctaataac
cagttttttgcgatgtcctacagcaaatacgagtttttacggtgtcccctagctaattac
atgttttttagatgtcctgtagcaaattttgcc
>group_4027.fasta_consensus
gacaaaatttgctacaggacaccgaaagattacggcttttgctgtaagacacccgaagat
cgttaatcttttcgtggacactgtaaaaaagtagtaattagctgctggacactcctcaca
ttattgtattatttccggccaaaacggagagagaaacattggttaaagacaagtttaccc
atggccccacttgtcaatccctctttctctctttctttgttcatcttcttcctcctgcac
ccccggggtgtggcgctgcaacgaggcgtggaagctgtacagaggctgaggccgagaatg
acccgttcgacgtcatacactcggagagcgtggccatgttccactgctgggcgcgcgacg
tgcccaacctggttgtgtcgtggcacggcatatccctcgaggcgctgcactcgaggatat
accaggacctcacccgcggcgaggacgagcgcatgtcgccggcgtccaaccacagcctgg
cccagtcggtgtaccgggtgctgtccgaggtgcacttcttccggagctacgtgcaccacg
tggccatcagcgacaccacgggggagatgctgcgcgacgtgtaccagatccccaaccgcc
gcgtgcacgtcatcctcaacggtgtcgacgaggcacagttcgagccggacgcggcgttgg
gccgcgcgttccgggaggacctcaggttgcccaagggcgccaacctggtgctcggcgtct
ccggccggctggtcaagggtgccgacctggtgctcgtcgccgtcggccaaatttctctct
ccttgccatgactagccaccatctaccgtcggccgatctcctcctccgtttctccccttc
ttattccctttcaccataggctttgcctcaccgaggagagttcatttttcccctttcccc
tttccctccacctctgagtcaggccaccagcgccaccaccatagccggccggagctgagc
tctttgtgttgccgttccggccatctccttctccccctttgcttgacaccaccctccccg
gatgcgcgtcgcccgggaacattatccgccaccaacgtcgccgatccctggccaccggag
cattgacgccctactctctccctctcctctgttactcggctggaaggaaaagagaaatag
tgtccaagggcattttggtacttacaccactctttctttctccgttttggtcggaaataa
taaaataatgggaggagtgtccggcagctaattatcactttttacagtgtccatgaaaag
attcacaatcttcgggtgtctcacagcaaatgccaaaatctttcattgtcttgtagcaaa
ttttgcc
>group_4028.fasta_consensus
gacaaaatttaccacaggacacgtaaaaaaacgtgtaattggctgagagacaccgcgaaa
atataatacggctgatggacactaaaaaagtataattagccataggacatcggtcgtatt
attttattatttccaggtcaaaagaggtgagatattttttaaatgcccatattgcccctt
ctctttccttcttttcaccttcccgttgacttcgccgggaacgacacaacagccacagag
agcgcggtggggtgaggtcagcacgacgagttgcgacgacattggcggccagggcggttg
atggcatggcgccaccttggaggtgtggcgtctggccagatcgatggcgggcggttgacg
gtagtgccgatgtggcggggcgtggccgagtggaggaggagcttggccgggcagcggcac
caagcgcagggggaggcgccgacgcacggtggcctggcggcggtgccagtcgagctattc
tctcgcgtgcgctagctagagaggcggttggatcggagggagagcacccagaggccgcgt
gcgccgacgagctgtgggcgacgagcccccatctccaactcccttatggccgtcctcgat
gaccccttgtcagcagtgtcttcgccgaggccggattccgtagtggggacatcaagctcg
ccatcctccgcccagctccacccatgccgctcctcggccgcctccccacgcgcacccacc
cgccgtctctcttcctctgcagcttcgccaccgtggacgaccgacgtcccttcacatgtt
gtgaatctcgccagcgccggggaggactacgaagccgtcgacactcggtgggcaatccga
gcatttcaaaaaaaatatcaccagtttcatcccaaaaatgataaaacaatgtttctagta
tcttacagccaattacacaacttttgcagtgtccatgagcagtgtcacgtttttgcgatg
tcccgaagccaattatacgtttttttgcgtgtcttgtagcaaaattttcc
>group_4029.fasta_consensus
ggcaaaatttaccacatgacacgcaaaaaacgtgtaattggctagaagacaccgcaaaaa
cgtgacacggctgatggacactataaaaaaacgtgttaattggccgtaggacaccggtct
tgttattttattatttctgggtcaaaagtggtgataaaattttcaaaatagcgagattgc
ccctggcgccatcttcccccacctgaaatcacaaaagttttgttgttgacggcgaggtag
ctggcgtggaggtggcagacagcacggaggtggacgtggtcggggagggatgggaggtgg
agcagcacgatccctagcagttggaggagcatgagatcctggcacggtggcgaaggctgc
tgcgctgtcgccatcctcctcctcatcgttggcggcggtgtggagcggcagacggcgcgg
atgcggacgtggtcagggagggatgagaggtggaggagcacgagccctcgcagatccgcc
aagaaatcctgccacggcagtgaaggctgttgcgccgccgccatcctcctcattgtcgcc
agtgccggcggcggcggcatggagcggcagatggcgcggatacagacgtggtcggggagg
gacgggaggtggaggagcacaagccctcgcagatccgccgagagatcctgccacagcggc
gaaggctactgcgccgccgccaccctcctcgtcgtcgtcggtgccgccggcggcggtgtg
gagtgcgaggaggaggtggctgccaatgtcgtcatcgtcggtgccggcggcggtggcgtg
gagtgcgaggaggaggtggccgccagtgtcgtcatcgtcggtgccggtggcggtggtgtg
gagtgcgaggaggaggtggccgccagtgtcgccccaccgtgcctccgaggccaccatgct
gttcccggcgaagtcaatgggaaggagaaaagaaggaaagagaaggagaaaaagaaggaa
agaaggggcaatccgggtatttagaaaaatatatcatctcttttgactcggaaataataa
aataatacgactagtgtcctatggtcaattaaacgtttttttgtagtgtccattagccgt
ttcactttttgtggtatctcccagcaaattacacttttttgcgtaccctatggcaaattt
>group_403.fasta_consensus
gaattaaatttagaaatatactgttcattcattttatttttagaaatattcggaattcaa
aactttttacaaaaatataccgtcgatctcgcacaaccattacgcgaaagtgacgtggac
gtgacatcatgggcggtatcgcgctgggaaagagcgagaccgcgcggtctcgcgaaatgg
aagagcgagaccgttcggtctcgcttaaccaatcagcgataccggatttcaaaatggtta
attagtgattaattaccataattaatgattaattaattattaattaatcgctaattatta
ttagttaaataattaattaggtcattagtcactaacctaatgcagtttaggacggtgtcg
ctctctgcttgagcgagaccgctcgtccttcccgcgctctcgcgccgtcgccgcgcgaga
ccgtcggtctccgccctagcagccgagtccgcggggtctcacgctttctccgcgcgatac
cgtcctcaacgtcacctctgcgtcattttcgctcaacggtagagcgagatcgatggtata
tttctacaataaaatttacatcccgaatatttttgaaaataaattgaataaatagtatat
ttttaaatttaattc
>group_4030.fasta_consensus
ggaaagatttgctacaggacatccaaaaaaacgtataattagctaagggacattgcaaaa
acacgtatttgatgtgaggcaccgcaaaaaaaattggtaattagttgctagacacccgca
ccactattttattatatctagagtaaatggagagagagaaacaaccacaaaagtatgatt
ttgctccagccggccatgtagctcgcatatagctccgataccgcggtggccacgagatgt
ccggaaccgacgcagccctcatactgcagcgatgatgagtgcaggaatgacgctaagcca
cgggcccactcaagtgggccccctcgaaccccctagagagccgcctccctggtgacgacg
gcgcgtgtcgcggcgctgcggtgagaccaactgcgaccgcctgcactccatggtgtcctg
ctcgagatgaaccaggaggtggtcacacattgtgcttgcctgcaagggtagtatgtggcg
aagcaccatcgtcggtgtggccctcgcactgcagcggcaacgagttcaggaacgacgcga
agctataggcccagggaggtcctctcaaacccccccaagagagccagcgacaacggcggg
tgggacgacagcgtcgtagctgtatgcaaggtggacttggcatgcagggcaaaattgtac
ttttgtgactatttctctcactattttctttggatattataaaataataccgcaggcatc
taacatataattatcagtttttttatgtcccatagcataacatgtttttcgatgtttcct
aactaattatattccttttaatttcttatagtaaattttacc
>group_4031.fasta_consensus
ggcaaaatttgctacgggacactcaaaaaatgtgtaattagctgtaggacaccgcaaaga
tgtgaatttgctggaggacactttaaaagtgtggtaatttgctgcaggacactgaaagca
ttaaaatataatatccacacaattgatgggaaacaaactatacaaaatgacagttttacc
cttattatcttaccctaccctctcacccacccaccatgagtggggtaagataataagggc
aaaactgtcactttgtgtgtttctctcttatcaattgtgtggatattatatttcatgctt
ccagtgtactgtagcaaattaccacacttttgaagtgtcatccaacaaattcacatcttt
gcggtgtcccacaactaattacacattttttaagtgtcacgtagcaaatttttcc
>group_4032.fasta_consensus
ggcaaaatttgctacataacactcgaaaaatatgatattggctacaagacatcgtaagat
tatggttttgctgttggacactgtaaatttatggtattttactactagacaccgtgagca
ttattatattattttcatcacattgaggagagagaagccgcatgaaatgtccgttttacc
cttctgatcaaactaaatatgtgtgcttagcagcttagcctgtgtagattgatgggggca
cagcggcactggctctagcaggtcgatggacctctcatcatactgcccaacgggcaagca
tggctgctttgtgtccactgaagagggccatcaggattcggttcctcacgcaattccgtc
cggcctcctcgtccatgtcgccacctggaggattcggttcctcactgcttgcgatcgact
agtcgtttttcaagttcgcaacctcgcggtggcaaggagaccgaaaaggctgcaggagag
cagttggccgtgctcctctgtccccttaacaccaatggagaagcaaggtggcagtagcgc
aagtttcgaatggaggccaaggtgaaaggaagtaaaaatccatttgaatagaaatgtaac
taagtattataagaactcactggtgaaaggaaattggaaatagggctatggatgaagaga
ttgtgctcgctctttaaaaacctaagtgaaaatgagaagggtgctgaggtcattctttag
tgtgtttctcttttaatcactcaaatatattattttaatgagaggcatgtccattagcaa
aataccacaattttatagtgtccagcagcaaaatcagattattacaatgtcttgtagcca
ataccacattttttaagtgtcacgtagcaaattttgcc
>group_4033.fasta_consensus
ggcaaaattattacaggacacgcaaaaaacgtgtaattggctgagggacaccgtgaaaag
taacactgtccatagacactacaaaagttgtttaattagctataggacaccggacacatt
attttatcattttcgggttgaaagaggggagagaaatttctaaatgatgggaatgccccc
ctctactccttcctttcttctcactgcagccgacatgtgggcccgcgcagtgtcgtcgtc
ctcctcacgccaacgctcaacgccagctgccccttcttcctctgcccgccgcctcagagc
cgcaatctatccttctccctcgtctccgccatgtccaccagcaagcacagcaggtcgcgc
cgccgctgagcccggtcatcagcgagggcagagatgtcgaggacgccgaccccaacctgc
ccggcttcttcaagaacccctcccacctctccgacgacgagataggggaagacaggtcgc
ctcttgccgccgagcctgatggatttcttggagatgatgagggggacaatgcgccgtcag
aatctgatattgccaccgaattggacgatctggacagcgcttgatgtccccgctgtggaa
tctagcggggtgagcgcgggtgtgggcgagggcgtagtggaggaggggaggtgcgggcgg
ggcgaggagggaggaaatgaggtggagggaggtgatctggatgtcggcgcggtggcaggc
gaaggcaacggcggctcgcagaggaggggaggtgtgggcggggtgaggagggaggatatg
aggtggaggaggtggtctgagcgttggtgcagcggcgaacggaggcaacagcggcatcga
gggcggggacgcgaccggcattgagcgttggcgagaggaggatgacgacactgtgtgcgg
gtccacatgtcggctgcagtgtgaagaaaggaaggaggagtagagggggcattcccgtca
tttagaaatttctctccactctttcatcccgaaaatgataaaataatgcgtccgatgtcc
tatagccaattacacaacttttgtactgtccatgggcagtgtctcgtttttacggtgtcc
cccagccaattacacgtttttttgcgtgtcctgtagaaaattttgcc
>group_4034.fasta_consensus
ggcaaaatttcctacaggacacttaaaaaatgtgtaattagctgtgggacaccgcaaaga
cgtgaatttgcccgaggacacttcaaaaatatggtaatttgctgcaggacactgaacaca
ttaaaatataatatccacccaattgatgagagagaaatcatacaaaatgacagttttgcc
cttcttcttctccccaatcctccatcgattccccaatccatccccgaccggccgacccca
atccccatcaccccatctatttcttgtcggcgctcgtcctagagccgaagctagaggact
tcctcggcgtcatttccctctcagagcaacagcagcatcatccacgacggcgtcagcacc
gatatggtgagtgccgctgcagacagaggcaacggcggcattgtgctgtccatgatcaag
aactggctccggagctagttgaccacggcttcctgttacgctcgttctcggcatactgtg
cgaccacgccgtcaactacgtcgagcacctatccaccatgggcaagccaggagctcactg
caagagtgagagtttgaagaagactgaaagaggggagaagaagataggggcaaaaatgtt
tgttattttgtttggtttatctctcatcaactgggtggatattatattttaatttgttca
gtgtcctacagcaaattaccacattttttaagtgtcctcgggcaaattcaaagtctttgc
gatgtcccacagctaattacacattttttgagtgtcctgtagcaaattttgtc
>group_4035.fasta_consensus
ggcaaaatttggtacagacacttaaaaatttgtggtctttgctgtgagacacccaaagaa
cgcgtatcttctcgtggacactataaaaatgtggtaattagctgttggacacccaccata
ttattttattattttcggtgaaaacggagagagaaaagtgttggaagtactaaaatgccc
ctgacactgttcatcttccttcttcagctctatgttatcttctcttttctttcttctcct
ctcttttattctctgtgcggtggaggcggcgcacagggcggccgacaagaaggggtctcc
ctaacggagaacgccatgagctccctcacccaagcagcgcgggccatggcggtgtgggag
gccgtgggccggcgatgtgcatcgcgccgaggcggccgcgacagtgtgcctacacctgca
gcctgctaggggacactccaccgcagtgggggagaccaggaggaccaagctcgcaaggag
gccacttgccatgggaaaaaaaaaaggaaaaacagatccctaatcccttcatccacctac
acaaaactacatcccctatgatctgagctccaaatctacaatgtttgacctttctagcga
ccgcgggggttggcaattcatgacgtgctggagtagggacggagcgagcgggcgtagccg
gcggcagtagagctcgagcagcgccggcgttaccactgcgcagtcaacagagagcaacag
cagactgaagcaatcttcttgggagaatcaaacgttcagagctagctttgctatttggat
gcttcttgttcttgggggtcattgataggcagcttgctaaccaataatcagaaaaaatgg
agcccgaagaggcacggcggcaagcgagcagcgcgagccatcgccggaggaagaagatga
acagggaaagagatgaaatatgagattgacgagtgggcccgaccattaaaatgttaacta
agaagttaatgacatcaattatgcagatggccccgtgggcaaacttgtctattatgaaag
tttctctctccgctttcactaaaaataataaaataatatggtggatgtccaacagctaat
taccttacagatacgcgttttttttgtctcatagcaaatgccacaaactttgagtgtcat
gtagcaaattttatc
>group_4036.fasta_consensus
ggcaaaatttgctacagacatccaaaaaaacatgtaattagctggaggacatcgtaaaaa
cgtgaatttactatagggcatcataaaaaactggtaattgactgctggacactcgcagca
ttattttattatttttggaggaaaaggagagagagacaatgattaaagacaagtttaccc
ttggctcaaatgactccaatgcagttcccacagagaagtctcctctccctctccttcttc
ccagacgggccgagtggcggttatgcgagctcacagagacggcatcaaggaaagaagcac
ggcaggccaggttcctccccgatttttcgatgcgaattgagttgatctgactccgtgcgg
catggccattcgcgacatcacccgctgcaggagcgcgccggagaggagggagagcgtgtg
gagggctgcgatggagttggaagttgcagttggaggtagggcggcgtcggagtggtgatg
tgaggcctcgctgatccggcgccggtgcggtgtaccagacgtcggcttgcagctgccgcc
acgctaggctaacccatgcccgacgcctgtgctactgcgcccggctgtcgtgccgcaccg
ccccgcgccagtcgcctcccgctcaaaagaaaaaaattcaaagggtagaaccgtatttac
acaactgttctctctccttttcctctaaaaaataataaaataatattgtgggtgtccagc
agccaattaccagttttttacgatgccctatagcaaattcacgtttttacggtgtcctcc
aactaattatacgttttttgatgtcctgtagcaaattttgtc
>group_4037.fasta_consensus
caaaatttactctaggacatccaaaaaacgtgtatttagctgatagatagcgcaagaaca
cgaatttgttgtcgggcaaaaaaaataggtaattaactgtcggacactcacaaccttatt
ttattatttccggaggaatcggagagaggaacactcatgaaagacttgtttgctcttggt
taaactttctccttgatcgacgctgcaatggcggacgtaggccgacaaagcttttggagt
tcatggtggacgcgctcgcgcttctcctccttggattcatcgggggcctcagcggcaacc
tggctttgcaactccttggccatgcgctcaagcacctccatctcctcggcctccttgagc
tgccgcgccatcgctttcccactccatctgcaccttgtcctccgatggctccctagcctc
ctcaccgcctgcccccaaagcacaggctacaaacctggccacatggccatggccatggcg
gcggtcacgtccacgtgcacggagaggagacaacatgaggccgcaccggcgccgagcgat
tgccaacgaggccaggggcctagttgcagaggcagagctacggcccgcggacggtgagga
gaaccaccaccggtcaagaaccatcatctcttgccgccgcttcgctccctgcctacttct
cccgccagtcgcttcgccggtcgccgtcccgcccgacgtctacccctctgccgcactcac
tcgctgaagaagagaagagaagaaaagagaagagaagaaagagaagagaagagaaaagag
agctgaaacagtgtccaggggtattttggtactttcaacattttatctctattttcatcg
gaaataataaaataataccttaggtgtctagcagctaattgccatatttttgcgttgttc
atgagaagatacatgttttttttgtctcacaacaaatgtcataaacttttagcgtcatgt
aataaattttgcc
>group_4038.fasta_consensus
ggcaaaatttgctataggacatccaaaaaaacgtgtaattagccagtggacaccgtaaga
tcacgaatttactgtagggcaccaccaaaaagtgataattagctagtagacactcaagac
attattttattatttttaaaggaaaagaggtgagagaatttttgaattgccgagaatgcc
ctggtggcgcatcacgttatcccgactaggtccggtcgagccgacccggctgcaatacag
ctgcgcccacgccctccttgccgccggcgcgtcgtgaacaccatcacccgctcctcgtct
cagcgcgcggaggtcgtcgctgccggcgtgggagagatcgatgtcgtagcccaagaaccg
cgccgacgcccacctcggcatcccggtgctcccgtccatatggccggcctcggaacaggc
taccatgctccagttgcacgggccgccgtcactgacgccgaaaccagcgttccagtcagc
gaggacgttggccgtgtcatgcggtgctgccttgacggccagcaacgcctccgctgcaag
gcgcacgcgaatgcagcaagaaaaaccgggtgagtgcagcaagaagtgaaaattttcatt
tgcaaatttgaaatatatcaagaaaagattgatatatttggaagaacttttatcatcatg
attcaagcaagaaagaatggtatgagctaagaaaccaatcaaagatgaaacaagatgaga
agacacggcttgcgatcaaagaatttttttattttctttttttcgtgttcagcaccttcg
ccggcggcggctggggaagaaagaacctccggcggcgtgggcgccacaccggcagaggac
aagtcggacaccacgaggctcaaaaccagcacggcgagcaagtaagcagcagaagcagca
actctctgctcgtccatggcgtcagcgtcggcgtcatgcgtgctctcgttcgtcggtgac
tcggtgtcgtcgcgtccacgccgagagagcgctatagcccaaagcgaaccgctcgtgcga
tgcgaggagaaaaaggagacgagacgctcgcgatcgaacactacccgctactggacgcga
catgaagcggaagcgagagctacaaccgcagtgacgatggcgagacgcggttgacgccat
cgcgggctggccacttgtcgcgccgccgctctggccacgccgctcggcaagaccgactgg
gtctggttcgaccggaccgatcgggataacgtggtgcgccaccgggggcattctcggcaa
ttcaaaaattctctcatctcttttcctctaaaaataataaaataatggtctaagtgtcta
ccagctaattaccactttttgatggtgccctatagcaaattcgcaatcttacggtgtcca
acaagctaattacacgttttttagatgctctgtagtaaattttgcc
>group_4039.fasta_consensus
ggcaaaatttgctataggacactcaaaaatcatgtaattagctgagagacaccgaaaaaa
cgtgacactgtcgatggatactacaaaaattgtgtaattggttgtaggaaactataggca
ttattttataatttccaggctgaaagaggggagagaaatttcgaaatgacgtgaatgccc
ccatctactccttcctttcttctcaatgcaaccgacatgtgggcccgcacacagtgccgt
cgtcctcctcttgctagcgcccaatgctaaccgacgctgttgcatccacaatcagtgatg
cccactccagtggttgccgcaaagccgtgcctctcgccgaccgctgtccccgccctcgac
gtcgccgtcgtctccagccgccattgtcgcctccagccgccgtcgtcgcctccgcccgcc
gccgcgcccatgcctagaccacctcatctcctccctcctcgccccgcccgcaccttccct
cctctagacgccctcgcccgcacccgcgctcaccccgtcggattccgcaacaggggcatc
atgctcaccatcatccacccagctccgcccatgccgctcctcggccgcctccccacgtgc
acccgcccgccgcctctcttcctctagtgcttgctcgtcatccagagcatgagccgctcc
aggcgcggcgcatccaccacgtcgatttagttgacgatggtcaggcaaacctgaaatatg
cgaaggatgcagctggcgaggcggacgcaaactagttctgccatatttgtttggcacgtg
atgatggcgagcacctccagggcattgctcctgtcgagcaggaaggcgaggtccctgtac
tccatgacaatgcaggagagcaccatctcatggaggtgggggaaggcggcgccgtgcaga
atgtcgcgggtgtccgggagacgccagacgccgatgtggaggcgggtgagcgaggagcag
ccaaagagcgcggcggggaggcagaggtcgagccaaagactagctcctggacacccttgg
cggtgaggacctcgagccagcgcgcgatctcgccccggtgcgcctccatggaggtggtgg
agaggtgcgtgcaagcagaaggggcccaggtgcacggtgaggacgcaggacacgatggca
acgacaccgctgccaccaccgcgtccctccggtgaaaggtgggcgtcgacgagcgccagg
ggagccgagtgccagacgtggggccagcacaaggatagcatggcgatgcacacactttca
agacaacgacgaaaaggaagatgggcaggcaaacaaacggcgaagccatcgacactcgag
gggcaatccgggcatttcgaaaaaaatctcaccactttcatccaaagaatgataaaataa
tgcgttcggtgttctatggctaattacacaacttttatagtgtccatgggcagtgtcaaa
tttttgcggtgtccctcagccaattacacgatttttgcgtgtctcatagcaaattttgcc
>group_404.fasta_consensus
gggtgaatagctaatatggtccctgaagtttcgcttcaggctcagtttagtcaggtttca
aatcgtctatacatgtcctccaaattaattatttgggttaatatagtccttataccaaaa
aaatggtacatgagtatgccaagtcatcctcgcatgcagcgatatgaatgaaatgactat
tctacccctatatactatatagaaaagaaataaaagacacaaaaaacaagctaacctagg
cccaacattgttgcggagggtggccgacaaaggaatttatacgattaggctgcagcaatc
gtaagtgacaattctaaaatgtccatacatgtgtgaaatatttgttttcttttttatatg
gtatataagggtagaatgttcatttcattcataccgctgcatgcgaggatgacttgacat
gctcacgtggcactttttgtgggtccaaggattatattaacccaaataattaatttgtgg
cacttttttgggtccaaggactatattaactcaaatgattaatttggaggacttgtttgg
acgatttaaaacatcaaggactaaactgagcccgaagtgaaacttcagggagcatattag
ctattcaccc
>group_4040.fasta_consensus
ggcaaaatttgctaaaggacatacaaaaatgtgtaattaactagacactgcaagaacgtg
tatctgctgtggaacaccgcaaaaaactgataattagctgttggatacctgcggcgttat
tttattatatttagagcaaatagagaaataaatagctatgaaagtacgaatttacccttg
cttgccatgtgcggctcgcatatagctccaacggcgcggtggctatgacatgtccaacgc
tggcgtggccctcatgctgcaacgacgatgagtgcgggaacgatgcggagccacaggccc
aggcacgcaggccccctgaaccccctagagagtcgtctcgtcggtaacggcggcgcgtct
ttgcgagaccgactacgaccgcctgcgctccgtgacgccctgctcgacatgaaccacgag
gtggtccacgttgtgctcacctgcaagcgcggtgtgtggcggagcgctggtgtcggtgtg
gccctcgtgctgcatcgacgacgagagccccctccccccccccaagagagccacctcgcc
gacgacggcggcggcagcagtacagtggtgtcgtcggacatgtatgcgagctgaacttcg
caggtaggggcaaaatcgtatttttgtgattgtttctctctctatttcctttggatatta
taaaataatatcgcgggtgtccagcagataattactagttttttagggtgtcccctagct
aattacatgttttttcgatgtactgtagcaaattt
>group_4041.fasta_consensus
ggcaaaatttgctacaggacactcaaaaaatatgtaattagctatgggacatcataaaaa
cgtgacttggctttaggacactttaaaaaagatgtaatttgctaaaggatactgaagcca
ttactttattatttcttggatcaaatggagagagcaattttttaaaagacgataatgccc
ctcagacctctctcctcttcctcttgtctgcaggtaaaaaagagaaagaaaaagaaacaa
gccgtcgtttcacatgacccacacaacaacatacaacagtgatgtggtgtcctccatgga
ggaccaccgtggcgagggcaacgatggcggcattcgcatgatctcctctgatgagctatg
caagcatgtggctgcatcagatcgcctaaaacaccctattgataaattgagaacaacaaa
agattttgctaccaatccagctgaggattcgggatggagggagggcacgccaggatggtg
ttgatgatgaggctggagaggaggaagaggagcctaagctggagcacgacaagcatgagg
gacattgcatggctggctctgccgcaacttccaatctcgggtcagagatttgaggggggc
aaaaggccgaggattttggccggctgctcaccccgagcgcctctctccagctcctccagt
gggggcggtggctcagcaagtggtggatggcaatgaatctgccggcgacgagaggagacg
aggagatggacatcgacgcatgatgcagtctccactgctccgccatggatctgtcctctg
catagcgccatctacattgtcgccgcaagtgctagatggggaaacaattcggctctaaag
ggcaaactcgtcttttttggttgtttctctctccatttgacctaaaattaataaaataat
ggtttcaatgtcctctagcaaattacacctttttttgagtgtcctagagctaaatcaaag
ttttacgatgtcccacagctaattacacgttttttgggtgtcccgtagcaaattttgcc
>group_4042.fasta_consensus
ggacatcgaaaaaattggtaattaactgttggatatccgtgacattattttataatatcc
aaaggaaatggagaaaaaccaatcacaaaagtatgacagagcccgcagccggtgaggtgg
ctctctgggtggcggggtttcaaggagggcccgtaagcctaggcccgtgggtccgcatcg
ttcccgtactcgtcaccgctgcagcgctagggccacgtcggcgccgatgctccgccatac
accgcacttggggagagcacaacgtgggccacctcctggttcatgttgagcagggcgccg
tagaggacattctgttccagtcggtctcgcagcggcaccatgccacgcagccgtaccctc
cgccgcccatgttgtgaccaccacagcatcagagctatatgcgagcaacacatggcagaa
aaggggcaaaatcatactttcgtaattgtttctatctcattttcatttggatataacaaa
ataatattgcgggtatccaggcagctaattaccattttatttttttcagtgtctcatagc
agatatacatccttgtagtgtcttctagctaatcacatatttttttaatgtccggtagaa
aattttgcc
>group_4043.fasta_consensus
gacaaaatttgctacaagacatgcaaaaaaacgcgtaattagctgaggaacatcgagaaa
acgtgaaactgcccgaggacactgcaaaaattgtgtaattggccgtaggacaccgcacgc
attattttattatttcccggttaaaagttgtgagtatttttttgaaatgccaagactgcc
cccaatggcagtatattctcttcttcttgttgttggttgctgaagcagtggcagcggagc
gcgtcccgcatccgatgtccgtcccagctcgttggtcgttgtcgaatctccatggatgca
tggtgtcgttgagcacattgttcgacaggtcaaatagggaaaacaggaggaggtgacgac
gacgttagcggggatgacgccggcgcgtgatgtgctcctccgtgactccatcccgatgtg
aaggacagagattagggacgtgcgcgttctcgcacggaggtgggccacctgctcggtgag
gtcgtcaaggtggcgctgcttccacatccacgaccgccgcaccgactcccctgccgccga
caccgtgctccccccactcccacttgaagaagccatcaagaaccaaacaatcaacgggga
ggtggatggccacggcgtcaccaccagacgcccgccacctagccgcgcccaccgctgctt
gcctcctagctacgcctgccgctgctcgccacctagctacgcccgccgctgttgctcgcg
ccgcagcccacctcccacccctgcacgccctgtgagagagagaggaagaggggaagggga
tgcgcctagtcaccgcacgccggcgcctcccccatcgactgcccacgtcacactcctcgc
cccatcgcgcgttcccggcgaagtcaacaggaaggggaaagaaggaaagagaaggagaaa
accaaggagagagaaaaggggcaatccgggtatttagaaaatatctcacctcttttgacc
tgaaaataataaaataatgcgaccagtgtcctgcagtcaattacacaatttttgcagtgt
cctcgggcagtttcatgttttctcggtgtctttcagctaattacgcgttttttgcgtgtc
ctatagcaaattttgcc
>group_4044.fasta_consensus
ggcaaaatttgctacaggacactcaaatattgtggcctttactgtaggacacccgaagat
cgtgaatcttttcgtggacactgtaaaaatgtggtaattagctgctggacactcctccga
ttattttattatttctggccgaatcagagagagaaagggtggtgaaagtaccaaaaagcc
cctgcgccatttttcttgtaaacgttggtcgaaccagacccgatcccctctcgtgtgagc
ccgagcttgacataaccaatcccctctcctttgaaccctagctttgagcctcagcggcgg
cggcggcggtgaggtgcgtcgtgagcgagggggttcgggggtcagcagcggattgaagcg
accgatggatctttgagctcggggttgctgcgatgacggaatcaatgtcgtgcctagagg
ggagggggtcacccaggaagaagaaggcagcggtgaagaaatgctcggtgcgttttacga
gcagtcaatctcctttgaagccgattgatttgtcatgggtccctgactggtaagcattaa
tgggcattgatttgttattttctttcttgaaatgaaatttgttggggttatgtttgaagt
ggtttttaatcgatttcattgcgttttgtgttcacttgtgttcacgtaggatggattgca
gctcggcatgtagagtttgcattcgggttggtccttatgtcgagtttactaagaacggag
acccaaatatcatgtgagtaagaacattaagtggattgtagacaaggatacagtgtgttg
gattgatctaatgagcgatttggatgatgaggtcatacatagtcctcagcaagagctaaa
tgtgaaattttgggacaaaaatgcaaaccaatatgcgcaggtagcctctgatagatcttt
acttgatgctttcgatatgtacagggagatgaggaggctccctttatttgttgatgtgag
tgatgacgcacagaataggacagagccttgtgtggagcagggcaacactgagccgcaaga
tgtttgcactgacattgtgttgttcacacaacaaagtcaagtaggacagtcctctatgcc
ttctactaaaccaaagaagtgtagcacttacaaaccggttgatgcttggggagagaatga
tgaggtagagtatgtcggtgtagatgatgagaaggataagtacaaggatttggtttcaga
tgatgaagagcatgatctagattatgaacctgggtctgatgaagatgtcgacgacttagc
tgcagatgatgagcagggttgtgaatctgtagtgcatataactgatcttgacaatcctaa
gatagctgttgatgtaacatttgaagacggtgaaacatttaaaagatgcattaggcagta
tgcagtactaaaagaggttgaacttgcaattccatatagcgaatcgacgaggtatagagc
atactgcaaggccaagaggtgcaaatggaggattcatgcatctagattacaagacaaatt
atgcctaaaacttacatgctcaagctttggacacttcacgaaccgcttgtttgggttagc
aggggtcctcgatgtctttgcttccaactgcgtaccgcataacggacacttaccgacgtg
caactcgcctgtgactgggttacgcattgacgacgagcccgtgtacaaggattggtccat
ctcgccggccacctcaatctgccgcagatcgccgccgcacttctctgctcgaatctgcta
gcggcagagcgtcctagctcgccgccgcagtcaccggagcttgtcgacgtcgccgccgca
gtcaccgaagcttgccgaccggagctcgccaacatcgcagtcaccggagctcgccgacgt
cgccgccgcagatcgctgccgtcgccgcagatcgccaccgcacctaaccctagggtttgg
aggagaggggattgtgacactaaatggggaatgggtctgattcgacccatctccatcggg
ttaaacactgacccaagggcaaagttgccatttactaaagtttctttctccgattcggcc
ggaaataataatataatcggaggagtgtctagcagcaaattaccatatttttacagtgtc
cacgaaaaaattcacgatcttcgggtgtcccacaacaaaggccacaatctttgagtgtcc
tgtagcaaattttgcc
>group_4045.fasta_consensus
gagtaaagtacacggccagtccttaaagttggagcgaggtgtcacttaggtccatgatct
aggtaaatcgtcattcaggtccatgatcttgtttaagtaaattatttaggtccaaagcac
ctctgattgggttgactggcttacatggctatccacggtggcagcatatttgcattttag
ccccccccccccaatcttggctcccccttgtctctatctcatttctctatttccacatgc
tgctagctgctgaccaccacgcgtgcatgcatgagccatgcatggcggcggcgggcaagc
agctcacagcaccttaccaagaatcgccgccgccattgctgcttccgttgccgagcatgc
tgctattccagaaccctggggtctcatggccaccgatgacgccgcctccgccaccttggt
tcttgccgtggtcgtactgatgatcgccgctgctgtttgcgtcgctagccgtggcgctcg
ccaccagcttcaggtcctcgaacgggaacaacaacctgccccaccgcgctctcttgcaac
ccagcgctgcacgcgccaaacaccctggagctgccgcctgcacccgccatgcgtgtcctg
ggagaaaccgagcgcagtctgagcttgttgctgatgctactgtggcggtggcggcatgcg
gaactcgccaagatggaaccccacaactgcatattccaccggcatccctagcggccccat
ctgaggcagaggaacgtagtagccgatgctcctcagcaactccatcgccgagaacacgcg
cccacgctgcccctgccaccggcgccgttcgccgccgccaggttgcctccggggttgcac
atggtgctgctcttcaagctcgggaatgccgtgaactccggtgactgcagggcatgacca
tggtgatgagggaacgccaggttgaggtcctgcgcgccctcatgcatcagcttcgggttc
ttagccgccagccccacggggaccgagccggacaccgccgcggaggtggaggcctacgcg
gccgccgacgacaccatgaggacgacgagcgcttgttctcccgtgccgttgccgtcgtac
gcgcctccctcctcttcatcgttgtcgtcctcacggccgccgccacgtctccaccgccac
cccaatcgacgctgcaatcgctaaccctagaaatcacacaggaggaggatttcggggaga
atggttggattggaaatggggaagccaagatgtgggggggctaaaatgcaaatatgctgc
ctccgtggacggccacgtaagccagtcaacccggtcagaggtgctttggacctaaatgat
tcacttaaacaagatcgtggacccgaatgacgattttcctagatcatgtatctaagtgaa
acctcgcttcaactttaaggaccggtcgtgtgttttactc
>group_4046.fasta_consensus
gagtaaaatacacggccggttcttaaagttgagcacgagtctcacttaggtcaataatct
tgtaaattgcacatctaggtccaccatcctgtttaattgactcattgaggtccaaaggac
ctctgaccggattgactggcttacatggcagtccagcgtgacaacatatttgcattcccc
cttgttgcttcccctcttccaaaatctctctctctctctcacggacgcaggtcagtaggt
gcatacggcgaggcgtcggtggcgagcagtgaacggttacgcggaggggcgggcgatgga
cagcggcgcacggggacggccccgctgccctcccacgcggcgtcgtcgactctgcccttc
cactccgaggctccgagactctatcgctgccaccgcgcccaagctcgtcattgtcatctt
caacctgggggtgcggaggatggcgttggtggttagcgggagaggaggcctcggtggcga
gcggcgagagaggaggagttagtgggggcgggagaggaggcatcggtcacgagcggcgag
agaggaggtgtcggtggcgggcgacaagagaagaggcgtcggtggcagggagatccggtg
cccgccgtcggcgccggtgacgtgcgctgggtgctgcgcctcttcggcatgcctgtcgcg
tcgacacttccacctctccaccatggctgctgtcgtgcgcgccgctacctgcctttgcct
ccgcctccgctgtcggctgcacgagcgagccccgccttccccgccggccgctcgcgctac
ctcctcctccgctccgccgacggctgcccgagcaacctctgcctctgccgccaccgccgc
cgcccgagcgtcgtcctccactcctccgtcaccattctcaatgccgctatgctggtgagc
tggtgagaggcagtgcggcagcaggatcctgacgcagccgcgatgttacggatcccagtg
tctccacgacgccgccgtccgacgcctgcccgcctgcgctcgcctccatgctctacctgt
cgtctcctgtgcgccgccgctgccgcaactcgcacgtgagtcgcgtgctagtgtgctgct
tgctactggcgctcgtggcgccgtcggtagcagcgacggcgcgacatgactacggcaaag
gatttggggatttttgtgctgtccatggcgcaactgttgcggaggggcttgtttgcaatt
tggtgcttgcgtggcgtgccacgtcggcgctcagagccggtcaagtggggtttagacctc
aatgagtcacttaaaacaagatggtggatctaaatgtgcaatttacaagattatggatat
aagtgacacccgcactcaactttaaggacccgccatgtattttactc
>group_4047.fasta_consensus
gagtaaagaacaccaccggtcattaaagttgaagcgtggtgtcacttaggtccatgatct
tgtaaaatcgatattaaggtccttgaacttgtttaagtgaatcattacagtccaaaacac
gtttgactgtcctatgtggctatccagcgtggccgcatatttttaattaggcccttccac
tttcgtaccactggtttggacgacagactagttggggtgcaacaaacatggtggcggtgg
tagggacaagggtcatgtggacagtggccatcctagatcagatgtggcgccgatgactag
cgggaagaccggatccaatgccggtgctcggatggagctcggcatccattactctggcgg
cgaggcggcgtagagcggttccgacggtgaggaggtcggatacggcgctgacgactggca
agaagaccagatccaacaccggcgactaggcggagctcggcatccatcactccggcggcg
aggtgtcgtggcacggatctggcaacgtggtggacctgagctgacaaccagcgggaaggg
agaccggcgaatctggccgtcggtgaggcacggttctccccggtggtgctcctcgatctc
tctggcggcggtggagggatggctccgacaagggcgcgaggcccctagactgggggaccg
ctgccgtcctcatcgaatcaggccgtgatcgcggctactttctgctctgtcgagctcgcg
acggctacctcgtcgaactcaagcccgatggcggcgaaaagagctcgagggcacgcaagc
aggggccaactcggttataacgactggggcgagctcgctggccagctcacctgcagggca
gttgataagggtgcactgtggagaggagtggtgcagcggccatggggacctcgttggtgg
tcattagcggcagcaagaagaaccggacaaaaagagagaatgagaagaaaaagaaaagga
tttgggggagaagagggtggattgggcacagagggatctaatagaaaatatgtaaccatg
ctggacagccacgtaggactgtcaacccggtcaaatatgctttggaccacaataattcac
ttaaacaagttcatggaccttaatgtcgattttacaagatcatggacctaagtgacacca
cgtttcaactttaaggccaacggtgtattttactc
>group_4048.fasta_consensus
gagtaaaatacattgccggtccttaaagttggagcgaggtgtcacttagatccatgatct
aggaaaatcgtcattcgggtccgcgatcttatttaagtgaatcatttaggtccaaagcgt
ctctgaccgggttgactggcttacgtggccgtccacggtggcagcatatttgcattttag
cccccccacatcttggcaacggtagcaacaatggcggcgacggttcttggtaaggtggtg
cgagctgcttgcccgccgccccatgcatggctcatgcatgcacgggtgatggtcagtagc
tagcagcatgtggagatagagaaatgagatagagacaaggggaagccaagatgggggggc
taaaatgcaaatatactgccaccatggacggccacgtaagccagtcaacccagtcagagg
cgctttggacctaaatgattcacttaaacaagatcgcggacccgaatgacgattttccta
gatcatggacctaagtgacacctcgctccaactttaaggaccggccgtgtactttactc
>group_4049.fasta_consensus
gagtaaagtgcacggccggtcattaaagttgaagcgtggtctcacttaggttcatgatct
tagaaatcaacattagagtccatgattttgtttagtgaatcattgcagtccaaagcacgt
atgaccaggttgactgtcttacgtgacggtccagcgtggcaacatatttgcattccccct
tttcttccccgtgttcgatccaaccactttttcgcgtggcgcacgcatgaacacgccgac
ggcgacgcatgcgcacctatggcacccaccccgtctccaccacgctgtgcccggtgacac
gcgcctcgtacccctccggcagccgctcgccagcgttgcgcagcgcccagaggaaccaca
cgccaacgagctccagccccagcgcaagcttgcggatgtaggcgaagagctccgggggag
cgcggcgaggggggggggggcgttccgcgacgtggtgagcaaggtgatggcgaggcatgc
ggctcctgcggcagccgggctgaacggcacggccgtgttcgtgacggcgccggcgacgct
aggctcattgatgaggagcatcctctcgatgatccatcggaacacgacgttggggatgag
gtcaacggtgctgagcctctcaccggtgaccgggttggatcggacgtgggggaagccaaa
tgtgccatgggtgtgtgtggggggggtgtgaatgcaaatatattgccacgctggaccacc
atgtaagacagttaatctggtcagatgtgctttggaccacaatgatccacttaaacaaga
tcacggaccctaatgtcgatttttcaagatcatggacctaagtgacaccacgctccagct
ttaaggaccggccgtgtattttact
>group_405.fasta_consensus
gagtaaattgcattggtggtacacaaacttattaggtgggtgcaatttagtacataaact
tgtaaaatgctcatttcagtacacgaacttgtctagttcgtgcgaacgaggaccaaaata
acttggcaatgttaatttatgatgttgattaggatgtgacgtgcatacgtatagtgagta
tgcataagacatgtaatatttataaatttcgtcttaactttatccttcacaatggaaata
acgaatctcatatgtttctaacccttatatcagtgctaagttttttaatctttctgattt
ttattgaataggtatgtctaatggcaaccttctcagatatatgtttacatagtatcctaa
tcagcccctaaattaataagattagccatgtagtgtccttttcggcttcctccgcacgca
cctagacaaattcatgcaccaaaatgagcattttacaagttcgtgcactagattgcaccc
acctgacaagttcgtgtaccggcgatgcaatttactc
>group_4050.fasta_consensus
gagtaaactatatataccactggtccttcaagatgaggccaagtgtcacttaagtccaca
attttataattcggcatttagatccatgatcttgtctaagtgaataatcgtgggtccaaa
gcccatttgacaagattgatttgcctacgtggctccattgtgaccgtatctttgcattta
acctcctctgcacccgatcgaccaacttctcaccaaatatcccctcttctttgttgttta
aatttagggtttcagcggcggcaataggggcggtagtggtgatgtgactaggacggcaac
gacgagggaggtaggtagggcggcgccgacaagggtggtggttaggcggattcctgaagc
atgccaataggggaagccaatcagccatggctactttaagcaacgggtcttttcaagtgc
atagaggaaaaggatcaatctcccgttgattatgtgcccttgttgccttgcaaaacacat
ctccaaacactgcggaagcgcggacagcccacaatcatcatcgcagcccttggaatcatt
gcaatcatgcgggggtggatggttgagtgttcgacagagcgtgggagcagtggccacagg
tagaggggatatttggaggagaagtgggtgactaggcatgaaagggactaagtaaaattt
gtggtcacactagacagccacgtaagccggtgaacccgatcagacgggctttggacttat
gatggttcactaaaacatgatcatggacatagaggttgaatttacaagattattaaccta
agtaacatcatgccctaactttatgaatcggcggtgtattttactc
>group_4051.fasta_consensus
gactaaagtatatggccggtccttaaagttggagcgagatgtcactcaggttcgtgatct
tgaaaaatcgatattagggtccgcgatcttgtttaaggactcgttgaggtcagaggacct
ctgaccgggttgactggcttacgtggccgtccagagtggcagcatatttatatcccccct
ccccagcgcatccgatccaacccttattctccaaatcttttgtcggtgtgatttctatgg
tttgcggttgtcgggtcgattggtggcagtggagacgcggcggcagcagtgacgatgaca
atgacgacaaggagggaggcgggtacggcagcgggttggcgagcatacgcaaagagggag
aagggcgggggacggtggccagcccttctcgccgtcacttgtggcggccgcggcgagacc
tgcaagtgttgggcgggctgcctcgagtaccctgaactgcccgagtcgaggtcgccctag
gtgaaggggagcgggaatagcgagtagggcggtggcagcggctggccaacggagcggggc
ggcgggcggcttctagggttcggcggcgagggcgagatggtgtcggagagggtgaaaggg
atggtgaaagggttcgatgccactaatgggttcagcttcatcactcccgacgatggcagc
gaggatctcttcatccaccagtcctccctcaagttcgatggctatcggagcctcaacgac
gacgatgtcatcgagttatctgttggatccagcgacgacggccgcactaaggccgtggac
gtcacggcgccaggcagtgacgcgcacaccggcggatcccgtcccagctgcggccatatc
cctacggctggtcgtcccctagtcgtctcctagcccttgatgcgctgctgcttcctgctc
cgtgtcattcaccaccgctcgtcatcccctcatcgtctcccggctagatgtgcgtggacg
acgcgaagtagcagcatgagggtgacctctggcaagctctctcatgtcgtccccgagctc
agccgctgccacaccgggctgccgccaccgcaccccgagtcgtcgctggtccaaccttca
ccactgtggcctcaagcttgtatagagctcagccgccgtagctcgacgccctctaccctc
caccgctgctcccctctcctcggccctcaaccgcgtgcggcgcaccatcgttgtctacca
tcagccgtgtcgtcgttgttgtccaccatcaaccgcccatcgtcgtcctcaccaccagcg
ctgaaagaagatttggggaaagaagctattgcatcggatgcgagggagctaaaatgcaaa
tatgctgccactctggatggccgcgtaagccagtcaacctggtcagaggtccaagtcctt
tggatctcaatgagtcacttaaacaagatcgtgaatcctaatgtcgatttttcaagatca
tgtacctaagtgacaccttgctccaactttaaggaccggccgcgtactttactc
>group_4052.fasta_consensus
agtaaaatacatggccggtccttaaagttgagcgtgggtgtcacttacatccataatctt
gtaaattgcacatctagacataccatcttgtttaagtgacttgttgaggtccaaacctca
cttgaccggctctgaccgcagacgtggcatgccacacaagcaccaattttgcaaataagc
ccctccgcaacagtagcgccatgaacaacacaaaaatccccaaatcctccttctccgcgc
gcgctcgccactagccaccccctcctcatcgcgcaccatggctgcgggcggcggcgggta
gagcagcggtgggcgagcgcatgggggcgtgcggcgaacggcggcgtcacggcaacgtcg
gaatcctgctgccgcgccgcccctcaccagctcaccagcacgacggcattgagaatggcg
atggaggagtggaggacgacgacgaggacgacgctctggcgctgacggcggcggcagagg
cggaagttgcttgggcggccgtcggcggagcggaggaggaggtagcaatttacaagatta
tggacctaaataacacccgcgttcaactttaaggaccggcagtatattttact
>group_4053.fasta_consensus
gagtaaaatacacagccggtccttaaagttggagcgaggtgtcacttagatccatgatct
tgaaaaaaaatcaacattagggtccctgatcttgtttaagtgactcatttaggtccaaat
gacctctaaccgggttgacgggcttacgtggcggtccagcgtggcaacatatttgcattt
tgccccctcccccttttgcttcccagtgttcggtccaacgggagcaccggcgagcctggg
aggctggcggcaggaagcacggttgccgtcggcgggggcggcgggcgcagcggcgatggg
cagcgtggcagcgggttgcgggcggagtggcaatgggcaaagcagcgggtgcagaggccg
gtagccgaatcaagagagaggaggaggcgacgctgcgacggcggtcgacggctgcagtgg
ggaagcacggcggcggccaaagatgggcccgaggaggctacagacgggtggagaggagac
aagttggggggaggggcgaggcaggagaggaggtccggcgacgcggcggtggcgacgacg
caggagaaggggagggcggcgatgacggtagcacaggggagagcgaagaggatgggggag
cacggcggctcgaacgtggcgacggagtggctgggcgagggccgcccgtggtcgaagtag
ccgctgctggagccatgcaagcagcgcctccgccgggagcgggagcaagcgaacgggcgc
ggggggggcggcggcgtcggcgggcgagggcggcggcgaagcggcgacggcgggcgagca
gcggctccggacgcgggcggagcagaggagcgggcaagcgggtgggaggggccacgtgcg
tactgggagcgaggccgacggcgagcgcgcgcggagaaggaggaggagggtggccggtgg
cgaacgcacgcggagagggaggaggcgaagaggctagcggcactgcgttttggtcagcct
cgtcgtctcccgtgcgccaccgctgccgccactcacgcatgtgtgtcgtgctagtgtgct
gcttgctactggcgcccacggcgccattggtagtggcggcgacgcggcatgactatggcg
acgcgctggcgttcaccgccacgactatggatgcgccagcagacctgggatgccggggca
ggcgagcacagtagccgtcgacggggtaccgcaggtgtgcgtgctggtgcacgccgctgt
cagcgcattcctgcgtgcgccacacgatgaaggggttggatcgaacacggggaagcaaaa
cggggggggggggggcggaatgcaaatacattgccacgctggaccgccacgtaagccagt
caattcggacagaggtcctttggacctcaatgagtcacttaaacaagatcggggatcgta
atgtcgatttttcaagatcatggacccaagtgacacctcgctccaactttaaggaccggc
cgtgtattttactc
>group_4054.fasta_consensus
gagtaaaatacaccgccggttcttaaagttgaaatgtggtgtcacttagatccatgattt
tgtaaaattgacattaaggtccacgaacttgtttaagtgaatcattgcggtccaaagcat
atttaaccgggttgacagtcctatatggctgtctagcgtgaccacatatttgctattaca
tccctctgtgcccaatccaccctcttctcccccaaatccttttctttttcttctccttct
ctcttttttcctggtttttctctttgccgctgatgaccaccgacaagatccccatggccg
ccgcacccctcctctccataatgcgcccttgtccctacaggtgagctggccggcaagctc
gccccggtcatcgttaccgagttggcccctgcctgcgtgccctcgagatcttgccgctgc
cgtcaggctcaagcttgacgaggtagccgtcgggagctcgatggagaagaaggcagtcgc
ggtcacggcctgattcgatgaggggggtagtggacgctcggtctaggtgccccgtgccct
tgccatagccatccctccaccaccgccggagagagtagcaccatcggggagaaccgtgcc
tcactgacagctaggagtaaaaactgtacggaaactttccggattgcggagttatttttg
aaaacagaatctgtcagtcagaattttttttcggaatttttcaggaacggaaacggattc
ggaaatattttctcggaaacgaaatcgaaaatgataaaatttctggaatttttctcggaa
tttccagaaatcacaaaataccctggatttttttaagcactaaatagttaatgccatggt
gtttggctgttatttattaaaaatatttgttatgcaaattacataagaatatttttttcc
tgcattgggatttatcaacaacgttactaatttattccatagattgtgttttgtgatata
ctgttaatactttacaattggacttatatgattgtgttttatgatgaattgttaaccgtt
gagacttgagaattgggtttatcagtttgaggggtttctttattctgataaattttcgtt
accatatccgcgtcattttgttttcgctccgttttcggtttcgataatatttgattccat
tttcgtatccgaggtttccaattccgaaaaaaatatgaaaacgaaaacgataaagatgat
ttccgtccgtttccgtaccgttttcacccctaccgacggccaaatctgccggtctccctt
cccgccggttgtcggtgccggatcaaacatgtcaccggatccgcgccgtgatgcctcgcc
tccagagtgatggatgccgagctccgcctagtcgcttgctttggatccggccttctcgcc
agttgtcggcgccgcatctgacctcctcaccgccggatcggctctacgccgcctcgccgc
cggagtgatggatgtcgagctccgccctggcaccggtgttggatccggccttcccgccag
tcatcggcgctgcatccgaccttggatggctagtgtccacatgccccttgtccccaccgc
cgccgccatgtttgctgcgccctgactattctgccgaccaaaccagtggtgcaaaagtgg
aagggcctaattgaaaatatgtggccacgctggacaatcaacctagtcaaacatgttttg
gaacacaatgattcacttaaacaagttcatggaccttaatatcgattttacaagatcatg
aacctaagtgacactacacttcaactttaagtaccagtggtatactttactc
>group_4055.fasta_consensus
gagtaaaatacacggctggtccttaaagttgagcgcgggtgtcacttaggtccataatct
tgtaaattgcacatctaggtccactatcttgtttaagtgactcattgagatccaaaggac
ctatgaccgggttgactggcttacgtggctgtcccgcatggcaacatatttgcattcccc
ccctttgcttcctcgtgtctgatccaatcccttcttcgcatgacgcacgccggaacgtgc
cgacggcgacgtgcgccagcacgcgcacctgcggcacccacccgtctcaacctcgctgcg
cctggtgacgcgcctcgtacccctccggcagccgctcgccggcgttgcgccgcgcccaga
ggaaccgcacaccgtcgtcgacgggaaggagaagaaggaggggaaggggaaggcccccac
tcctgccagccgcaggtgcacgcggcaagcggctgcggcaactgctcaagtcgagctcgc
cctgccgccctgccgccgccgtcgagctcgcacccgccccgctcgcgccgagctcgccga
cacctcccccgcacgcacggccgcggtaggcgaccactcccccgggacgcggccggcgac
acctcccccgtgcgtgccgagctctccaatgcctctggcgccaatgaccagcgggaaggg
agaccggtggatctggccgtcagtgaggcgcgagcgccaccggcacgctagctacgaaga
tggtgacggtgctccgagctcgcccaccatggtcatggcgacggtgctctgcaagctctc
ctctagttcccttcgccgcccgcaaactgctgccgcattcgcccatcgccgctccgctcg
cagcccgccgccgcgcttgcccaccgccgttccgcccgccgcccgttcttcaagaaggat
ttgagggtggggcggcagggcgcccgctgttgagaaggtgatgctcatctcctgcaccgg
caccacggccgacgtgttgtggcaggacggcacattgcggcgcggcgtgccgtccttgga
gttggtgtcgttcgacatcctcaacaaccacgagttcttcccgggtcagcacgtcgacgt
tgacaccatggcggtggcaacaacaacgacggcgaggcgcgtcggctttgtcgaggtcca
cgacggcgcgacgtcctgatcttcgagctcatccaccggtcgcttcgtcccctctaatat
tgtgtcgttggcaatcatgcgccgcttcgtcgaggtccacgacaacggcgatggaggacg
ctgatgttggcgaggcgaggccggagaacgtgacaagcgaggcggtgcagccgtggtgcg
cgacgaggcgccgcagcagctcggccatcggtatgacgtggccagcgaaggggctggcga
tgaggatgacgtgcgatggcgatgggcgaggtgacgacggaggcagccgagggatttggg
gatttttttggtgcccagggctctactgtagcgcgaaggggatatttgcaaatgagctgt
ctacgtggaatgcaacgtagacggtcagcttcgatcaaaccgggtttggacctcaatgag
tcacttaaacaagatggtggacctagatgtgcaatttacaagattatggacctaagtgac
acccgcgctcaactttaaggaccggccgtgtattttactc
>group_4056.fasta_consensus
gagtaaaatacacggccggtccttaaagttggagcgaggtgtcataggccatgatcttca
aaaaccgacattacgatccctgatcttgttttagtgacttattgagatccaaaagacctt
tgtctaggttgactggcttacgtggcggtccagcgtggcaatataattgcattttgcccc
cccccatttgcttccccgtgttcgatcgaaccccttcatcgcgtggcgcacgcaggaacg
cactgacggcggcatgcaccaacacgtgcacatgcggtaccccgccgatggctaccgtgc
tcacttgccgccagcctcctaggtccacctgcgctcccgtattcatggtggtcaacgcca
gcgcgtagctgtagtcatgccgcgccgccgccgctactaacggcgccacgagcgccagta
gcaagcagcacactagcatgacacgcgcgagtggcggcagaggtggcgcacgggagacga
cgaggccgagcaaaacgtagtgccgccggcctctccgcctcctctctctccacctgcgtt
cgccaccggccaccctcctcctctttctccgcgcgcgctcgccatcggcctccctcccag
tacgcgtgtggcccctcccacccgctcacctgctcctctgctccgcccgcgtccggagtc
actgctagcccatcgtcgccgcttcgcagccgccctcgcccgtcgacgctgccactctgc
ttgttccagctaccggtggcgatgctgcttgcacggctccagcagcggctactttgtcca
cgggcggccctcggccggccgcgctgccaccacgttcgagctgttgtgcacccccgtcct
cttcgctctcccttgtgctactgccatcgccgccccccccccttctcttgcgtcgtcgcc
gccgtcgcgtcaccggatctcatctccctcctcgccccacacccctacttgtctcctccc
cacccatctgtagcctcctcgggcccatctttggccgccaccatgcttccccgctgcagc
cgccgaccgctgtcgcagcgtcgccctcctcttctctcccggttcacctgccggcctttt
gttaatgccaaaatttggtaagcccgaagttatcattggcttatagtcagtatcggcttc
agagtcttggaatcggtcgatgggagtcatcaaatcgctattagttgtgttcttggtgga
gtcggatcaactaaaggaaatatatccagaagagtccgagttcaaggaggatgcgacatg
gcaagttatctattaattaggaatagtttgttagttttcttttatctttagggaagtttc
tttcttgtccgacaaggactagtatctacccatgggtataaatatgtgcacccagggtca
ttgtaatcaatctctcgatcaatacaactactctcggcgcatcgccaccctctttaccaa
ggtttttacttatcattcgacggaacttgtcacctaacgcggggctgcatcgactttcga
tctccggcgaaggggtaagtcctacgttccgccagccctggtgaatctatcggctgcatt
ggtgttgttcaaggctgtattgctttgatctcttggatcgctctggtttggttgatatat
ttgcctacctgatatctcaattctatctctaattatattgtgtttagagacgcatcgatt
tagttgggactgtctcagttaggttcgatcttctgtcttagccgatatatctctacaatc
acaatgctgatgtaaatagatttgttatatccatcacattaggcagatctatcggctcat
cgagtattagtcaaactgtttcatcggttaggtttgacctactagattgttattgataat
ataagttttgttaagccgatatgttcatgctagtgttttatcggggtgctagccgataag
ttatctgaacgttgcatcggcttataaggattgcatatgaatataaattggatttagccg
atgacaacaaaggtttcattgatctatctaatcttgtggattttatgacatcggacctcc
agccgatgtatgttttaaccttcggatcaatacttgttctactatatcatattgttagct
gattggtttctactggattatattgctatattatattatcaccagtcgattgccttcata
tcattatatacattggacatatagccgattgctcaaaaccctatcactatcggctggtat
cggcatcggttggaattgctccatcggctggtcagccgatcggctcattgatctgctgtt
tgtatgtcttgtcagttgcaggatcaaactgactggccaaccgcatctcatcaaccttta
gacctgcactggagctaagcagatctcccagggcagtgtgtgtttttcgcatcaacatct
ttgcgcccgctgctttgcccactgccgctccgctcgcaacccgccaccacgcttgcccac
cgccgctgctcccgccgcctgccgacggcaaccatgctccctaccaccggcctcccaggc
ccaccggtgctcccgttggatcgaacacggggaagcaaaagagggggagggcaaaataca
aatatgttgccacgctagaccgctacgtaagccagtcaacccggttatatgtcctttgga
cctcaatgagtcacttaaacaagatgggggacccccaatgccgatttttcaagatcatgg
acctaagtgatacctcgctccaactttaaggaccggctgtgtattttactc
>group_4057.fasta_consensus
gagtaaaatatacggccagtccttaaagttgagcgcggatatcacttaggtccatgatct
tgtaaattgcacatctaggtccaccatcttgtttaagtgactcattgaggtccaaacctc
gtttgaccgaagctgaccgtctacgttgcattccacgtagacagctaatttgcaaatagc
cccttcacgctacagtagagccctaggcacaaaaaaaatccccaaatccctcggccgcct
ccatcgtcacctcgcccaccgccgccgcaagtcgtcctcatcgccagcaccttcgccggc
cacgtcataccgatggccgagctgatgcggcgcctcgtcgcgcaccacggctatgccgcc
ttgctcgtcacgttctccggcctcgcctcgcctcgccaacatcagcgtcctccgtcgacg
ttgtcgtggacctcgacaaagcggcgcatgattgccaacgacgcagtattagaggggatg
aagcgagtggcggacgagctcgaagatcaggacgccacgccgtcgtggacctcaacgaag
ctgacgcgcctcgccgtcgttgttgttgccgccgccatggtgtcaacgtcgacgtgctgc
cctaggaagaactcgtggtcgttgaggatgtcgaacggcaccaactccaaggacggcaca
ccgccctgccacagcacgtcggccgtggtgccggtgctggagacgagcatcaccttctcg
acggcgggcgtcgtgccgccccaccgcgtcacccttaaatccttcttgaagaacgagcga
cgggcgaaacggcggtgggcaagcgcagcggtgggctgcgggcggagcggcggcgggcga
atgcggcagcagttggcgagcggcggagggagccggaggagagcttgcggagcgccgtcg
ccatgaccatggtgggcgagctcggagctccgtcaccgtcttcatagctagcgcgccggt
ggcgctcgcgcctaactgacagccagatccaccggtccccttcccgctggttgttggcgc
cagaggcgtcggcgagctcggcgcgcggcggggggaggtgtcgccggccgctcccggggg
gaggggtcgccgaccgtggccgtgcgtgtgggggaggcgtcggcgagcggggtgggtgcg
agctcaacggcggcaacggcggcagggcgagctcgacttgagcaactgccacagccgctt
gccgcgcgcgccaacggccagccagagcaggggcctttcccttccactcctttctccttc
ccgtcaacgacggtgtgcggttcctctaggcgctgtgcaacgccggtgagcagttggcgg
aggggtacgaggcgcggcgtggtggagacgggtgggtgccgcagctgcgcgtgctgacac
acgtcgccgtcggcacgttcctgcgtgcgccacgcgaagaagggattggatcggacacgg
gaaagcaaaagggggggcaaaatgcaaatatgttgccacactggaccgccacgtaagcca
ctcaacccggtcagagatcctttggacctcaatgagtcacttaaacaagatggtagatct
agatgtgcaatttacaagattatggacctaagtgacacccgcgctcaactttaagaaccg
gccgtgtattttactc
>group_4058.fasta_consensus
gagtaaagtacacggtcggtccttaaagttggagcgaggtgtcacttaggtccatgatct
tgaaaaatcgacattaggatccacggtcttgtttaagtgactcattgaggtctaaaggat
ctctgaccgggttgactagcttatgtggccatccagagtggcaacatatttgcatgtgag
ctcctccacatccgatccaacccttcttccccaaatcttctttcagcactggtggtgagg
acgacgacgggtggctgatggtggacaacaacgatggcgcagctggtggtagacaacgac
agcgatggcggacggttgaaggcgcggcgcgcgcggttgagggccgaaggagaagggagc
agcggtaagggcagagggcgtcaagctccggcagctgagctctatacaagcttgaggcca
cggtggcggaggttggaccggcgacgactcggggtatggtggcggcagcggctgagctca
gggacgacacgagcgagctcgccggaggtcaccctcgtgctgctacttcgtgtcgtccac
gcacatctagccgggagacgacgaggggatgacgagtggtggcgatcgacgcggagcagg
aagcagcaacacatcaagggccaggagacaacgaggggacgtcgagagacggcggcttgc
agccgtagggatctggccgcagctgggacgggatccaccggtgtgcgcgccgccgcctag
cgcggtgatgtccacggccttagtgcggccgtcgtcgccggatccgatggataactcgat
gacatcaccgtcattgaggctccgatagctgtcgaacttgagggaggaccggtggacgaa
gaggtcctcaccgccgttgtcgggagtgatgaagccgaacccattggtggcgtcgaaccc
cttcatcgtcccctcaccctctccgacaccacctcgccctcaccgccccaagtcgaaccc
tccaaaaccctaaaagctgcccgccgtctcgctccactggccagccgccgccaccgccct
actcgcccttctccctctttgcgcatgctcgccaactcgtcgccgtacccgtctccctcc
tcgtcgtcactgccgccgccagcccctgcaaccgcaaaccatagaaatcatactgaaaga
agatatggggaagaagggttggatcggatgcgggggaggggggcgaaatgcaaatatact
gccactctggacggtcacgtaagccagtcaacctggtcagaggtcctttggacctcaatg
agtcacttaaacaagatcgcggaccctaatgtctatttttcaagatcatggacctaagta
acacctcgctccaactttaaggaccgaccatgtactttactc
>group_4059.fasta_consensus
agtaaagtaaacggccagtccttaaaattagagcgagatgtcacttaggtccataatctt
aaaaaatcaacattaggccggtccgccatcttatttaagtgacaactcgtttcaacttta
aggaccgaccgtgtactttactc
>group_406.fasta_consensus
gagaaaatccatgaaatgccattgacaaacactctaatcccagaaatgccatcgacaaag
tcaacttcccaaaaatgccattgcacaagccactttctcccaaaaatgccatcaccgtca
aactgccgttagcatctttccgttaagttgcatgaaaagacaatcttacccctagacaac
catttactcacacatcatcattttgcattgcttgctcacaataaattatatttctgttag
tttataaattcacaaacatcattattttgctatcaatcaagttatttcataattaaattc
actgaaatcaaatcaaacaaagtcttcaaatgaaatcaaacaaaagggaaaatttcaaca
tcagagttgcaacacctgctaggactacagcttcctcctccacggacctcagcgactgcg
gctgcaggcctctcctccccctcctcgccggcgcctacggacctctcctcgccggcgtct
acggcccccgcgccacatcctgcaatagccgcgccgccgtggacatcctcgccgcaccct
gccgtgccaccgccgccgtggacctcctcaccgcgccctgccgcgccgccaccgccgtgg
acctcctcgccgcgtcctgcctcgtcaccgccgtggtcctcctcgctgcatcctgccacg
cctcgccgccctagtcctcctcgccgcgtcctatcgcgtcgccgccatggtcttcctcgc
tgcgccgccgcagcaagggaccgccgccgagccatagccaccgtcgaggaccgccatcga
gccaccgtcggggaccgccgccgccgtggacctcctcgccgcgtcctgccgcgccgccgc
cgtcctggtcctcgccgcgtcctgtcgcgtccttgctgcggtcctcctcgccgtgccctt
gccgcaccgccgccgcgctggtcctcctcgccgcgtcctgtcgcgtcgccgccatggtcc
tcctcgccgcccttgccgcgccgccgcagcaggggatcgccgccgagccgctgtcgccga
gacgccgccggggagagcgctagatcgggatcgggatcggtagtggtagggttagggtta
gaaatttcgttttttttctttgacagtaaaaactaggtatattttgcactgagggcaaaa
tagtcattattaaaaaaataacggttgtaacggtgtggagttgacggtgatggcattttt
gggagaaagaggcttgtgcaatggcatttttggaaagttgtctttgtcgatggcatttct
gggattagggtgcttgttgatggcattttatggattttctc
>group_4060.fasta_consensus
agtaaaatacgtgaccggtccttaaagttggagcgtggtgtcacttagatctatgatctt
ggaaaatcgatattagggtccgtgatcttgtttaagtgaatcattgcggttcaaagaata
tctgaccggattaactaccttacatggcggtccagcgtggcaatatatttgcagtttggc
cccctgtattttgcttcccccgcgtctgatctagctcctacttcgcgtggtgcgcagtga
tgcagcccgatggcgccaacgaagtcgaacgcgcggcgcggagtatgcggtcgatcttgg
atcaattcaagaacggcgtcacgctagatgcagacgacttgaggcaagtgctccgccggg
taaggatcagtagctggtcgatcagattgctccgaggagattgcgttcttggagagtgag
ctgtgcttacgactggacgccggcgacgagaacatcaatgacgttctccatgaacagctt
aatggtgtttcttgtgtactgccgcgtcatgctgtttgaccacattcgccaaccgggacg
acgacaacgcggcgagggcgtcgatgaggtgggcgatgaggcccggctgtgagaggacgg
ccatggcgcccaatggctgctcggctttcctcgccaatagcttaatgctgtgaccggcga
ggtcatcgcggtcggtggagagcaaggcggcgagggcagacatggcgcctgcggcgatgg
ccttgccctggttggccgcgctctggagtagcccgtacaagctgaccatggcattcttcc
ggctgccgtacgcgccgtcctggatgagctggaccagcgtcaggatcgcctccgggatcg
ttgtgatgcgcctcggccttggtactgatgttgatcacgttgacgacgaggccgacgcct
tcaacctccacgatggtcatccgcctggcggggtgcttcgagaggttgagcagcgacgcc
acaacattgtcctgcatagcgacggcggtggaggagaggaggcatagcagccagggcacg
acgttggcgtccacgaggcacgcccggtagagcacgttgtgcttgacagcttccctgcct
ccgatgtccccttcctccgctcctccgtcgaccccctcgagagcggcacgatgatgtacg
ggcgaggcgcacggctcccgtggcggcacgaccatgttcacaacggcgccgtggcagtgg
ccatcgccggcggcgccgctcggctccggaagggtgacgctgttgatgaggagcatcctc
tcaatgatccctcaaagcacggcgggcgttggggacgaggtagtcggcggtactgagctt
ctcgccggtgactggttacgtgcggcacccggctttcatccaccgggtgatcgacgcccg
gttgtatgtctagccggtggacacggtcaccggatcggtcatgaggtccagagtgattgg
gcatgacagcgcatcatccattccgggcacctcgccggcgccgatgcaaggtcgtgtgga
cagcagtgaagccttcttcttttttgcaaatcaaatcgcaggtagagaagaagatttggg
gttggggaaggaggaggttggatcccacgtgggggaagcaaaatgccagggggagggggg
caaaatacatattatgttgccacgttggaccgccatgtaagtgagtcaacctaatcagac
atgctttggaccgtaatgattcacttaaataagatcaaggaccttaatatcgatttttca
agatcatagacctaactgacaccacgcttcaactttaaggacctgccgtgtactttcctc
>group_4061.fasta_consensus
gagtaaagttcacagccggtctttaaagttgtagcgaggtgtcacttaggtcaatgatct
aggaaaatcgtcaatacggtccgcgatcttgtttaagtgaatcatttaggtccaaagcac
ctctgatcgggttgactggcttacgtggccgtccacggtggcagcatttttgcattttag
cccccccccccccccccccggcatcttgcctcccccatgtccgatccaggcagtctcccc
caaatcctcctccttctacacgcgatttctagggttagtgattgcagcggcaataggggc
ggcggccgtgaggacgagacccacgacgaggagggtggcgcgcacagaggcaacggcatg
ggaggcggcctcgggttcgtgaagtgcgctggtaggggaggccatgggtactcgaagtag
tgggtcttcttcaagtgcccagaggagaaggtccgaccttcccctgataaagtgcccttg
ctgctgcgtgaagaacatcgtggagctcactgcaacgacagatgctaatcgcgggcgcat
ttttttcacatgtcctgaccacgaggtaatggtccgattgatttggttttgggttttttg
agttcctttattttcatgaacatgacagtgcttgcaattgatgaatgtgtgtagaaggac
ggttctggatgcaatttctggtacaggaaagaagggtatgtgaagtatcttgagaggaaa
ggctacattgctgacaaggagctaagagatgtgaagcacatgtcagagaggaagaaggct
gtgaacaatgaagatggtggggaagatgaagtgaagaagctaatgttatctctagtttcc
attgggttggagatagttcagatcttgaagggcatgctagttggttttattttacttgtt
gttgctttagtgtgtttggtgcttgctgtatggctgaaataagatgatgattatgggtgg
attatgtagtagttgtcagttgaggattatgcagttttaacatgtaatggcaatggccat
aattcactctagaatcaatggccataagtgtatgcagtttatatatgcaaactggattga
ctggttgtagtggtgttgtctgaatgtaggtggcaaaacaaatgcagttttaagatgtaa
tggcaatgggcttaatttactctggaatcaatgcaaattgggtactataatgttggcttg
tatgattgcatttcaactcatgaattcagtagcaaataaaaattggcaatgatccataca
agaatgaataaaatcacaggtctgcaagttgaaaatcacaatttcagttggagaaaccat
agatttgaacccattaagtttgcattggcataacttgtttgcatccaagcaagttcaagc
aacaaaatacaatcccagttaaaaattttcaaatggttaccttttgtttgtctgtcataa
tggtccatggagaggtgttcactatcccaagttcagtcttcaaggtatcaagaaaccatg
tccatgtgctgaaagactcaacttctaccacagccattgcaatggggtatatgcagtcat
tgggatcaattccaactgctgtcaacaattgacctccaaatttggtcttgatgtggcaac
catccagacaaatgattggcctgcaaccactgaggaatcctctcttgcatacatctagtg
agaagtacaagctactaaatttgccctcatctaacctaagatagaaagaactcccaggat
tggacctccttagttcattgccataatcccacaacaagttgtattgggctatttcatcac
catatatctcttttagggccagcctcctagctcttgcaagcttgcttcttgaaggagtca
agttccactctttttgtactgtctttgcaaagctaggaatggtcatcttcccatcagccc
taaatgactcagtgtacttttcagctaaccattttgcagtacacctttttagaatccact
ccttcttgcatttgtgatggggctcatatgtcttaacaatgaaggcctttgccctgctgt
ccattgaagcataaaagttccaggggcatccttctgcacaatgtgccttgatcctagttc
tatcattcctgggcatctttatgtccaccctgttcttcatgctatattcagagatagcct
ttctaactaattcaactgaagagaataccatgcctactttgaagattgggttgttaatgt
cttcaggattaaaagacttaaacttcaagttgaactcatcatcatcatcatcacttggca
agtgcagttgttcatcatcacttgtgtcaccttctgacaaatctgccacaactttcttgc
ccttcaacacactacctgcagccttcttatggttgaatttcttcctatccccctcttcca
catcaccatccacattttcctcaaagaggtcatcatcatcatcctcccactcataatcac
tatcaacaaaatcagaatcagactcactgtcatctgagtttatatgaaagctcaactatt
tcttcaccaacatccaattcttcatgcactacatgtccatcaggtgcattcctagggttt
ctatcctcgctttctgcctcctctgtctgctggcactgtctactagggttgaacacctct
ggcaactcagcttctgggctcagaacaatgtcatctatatttcttcctgagacatgatta
gtatgatcaaaatagatgacaaaattcttgattttatttgacactgatttcatgacattg
atctcaacttcactgtctatgatcctcaatccatcagacatgttctttccaggcaataac
caataagttttcaactttccatcagagtcatatccaagcatggcaacaaagtctgctaaa
tgtagacatctaccccaatctcgagaatcaatattgtcaaaccagtctactttgccatcc
atatatgtgcggttcactcccataccacagaaaaaccccccatgatgaaactcaattgaa
aagtactttgatccaggacctatatagtgcacacattcgggatgagacaacatactaaac
cctacattacatcacaatagctaaaaaaacacacatttaccaacacaaaatcaactaatt
gcattctagatgaaaccctagaaaaaattgccaccgaccaaaagtcccaaatttcttgaa
gaaacaaacttccaaacctctcaatcacagattaaacttaccaaatgaaagggattaaaa
gatgacgacgacactcactataaacaggcgcaggtgcgccttcatctcgcaaggtcaggt
ccatctcgcgcctccgacgcctccgatgacggcgcccaatcggttggcggccaaacgcgc
cacccagaacgcgtctccggccaccctgaccccgatcgccgactccgccctaatcgccgc
ccctcctcggagtgctcctagctcggccagaacgagagaatgggggtcaattttggtcgc
gtgtagaaggaggaggatttgggggagactgcctggatcggaaataggggaggcaagatg
cggcggggctaaaatgcaaaaatgctgccaccgtggacggccacgtaagccagtcaaccc
ggtcagaggcgctttggacctaaatgattcacttaaacaagatcgcggaccgtattgaca
attttcctagatcatagacctaagtgacacctcgctacaactttaaggaccggctgtgaa
ctttactc
>group_4062.fasta_consensus
gagtaaaatacattatcggtccttaaagttgaaggtggtgtcacttcgatccatgatgtt
gtaaaatcaacattaaggtccatgaacttgtttaagtgaatcattgcggtccaaaacaga
ccaggttgaccgtcctatatggctgttcagcgtggccgcatatttgctattaggcccttc
cactttcgcactaccggtttggttggcagaacaatcggggtgcgacaaatatgggggcag
cggtggggacaaggggcatgtaaatactatccatcctaggtcggatgcaacgctgatgac
tggtgagaaggcaggatccaacgccggcgcccgagtgcagctcggcatccatcactctgg
cgccaaaggagcgtaatggaggccgcgcccatctcttcagctcaacaacgcccaacgact
tggtgggcaggcaagcggaatccgcggcatgaactcaccgcccatggccaagcctccaag
cttgccgcttcccaatctgtcgtcaccgggaacaggagagaccctcgcggatcttggggc
cccacgccctctccggagccatccctccaccgtcgccggatagaggggcaccaccaggga
gaaccatgcttcatcgacggccagatccaccggtcacccttcccgctggtcgtcggcgct
agatccaccacgtcactagatccgtgccacgacgctttgccgccagagtgatggatgccg
agctccactcgggcgctggcgttggatccggccttctcactagtcatcagcgccgcatcc
gacctaggatggatagtattcacatgccccttgtccccaccgctgcccccatatttgtcg
caccccgattgttctgccaaccaaaccggtagtgcgaaagtggaagggcctaattaaaaa
tatgtggccacgctggatagccacatatgacagtcaacccagtcaaacatgttttggact
gcaatgattcacttaaataagttcatggatcttaatattgattttacaagatcatggacc
taagtgacacaacgctccaactttaaggaccaatggtgtactttactc
>group_4063.fasta_consensus
gagtaaaatacacggccaatccttaaagttggagcgaggtgtcacttaggtccatgatct
tgaaaaatcgaaattaggatctgtgatcttgtttaagtgactcattgaggtccaaaggtc
atctgaccgggttgactggcttacatggcggaccagagtggcaacatatttgcatttcgg
tccctcctccccgcatccaatccaacgggagcaccggcgggcctgggaggccggcggcag
acgagcacggtaccgtcgacgggcagtgggtggagcggcggtgggcaagcatggcggtgg
gctgcggggggagcggacggcgggagagcgcagtagcgggcctgggacgccggcggcggg
tgagcgcagcatcggtaggcgggcgacggatggaacaatggtgggcgagggcggcgatgg
gcgaacacgacagcagttggcgggcaacggagggagtcagagaagagcttgcgaagcacc
gtcgccatgaccattgtgggcgagcgagcatcaggcagcgggtggtggtggtagtcttgt
aggcgtcctactcctgctacaactccatccaccgtctctccaatttgccgccgccgccac
ggacagcgtctttgcagctagtgtgccggtggcgccgcgcctcaccgatggccagatttg
ctggtctcccttcccgcgggtcgtcggcggcagattcgcggggcgatgcctcgccgccgg
agtgatggatgccgagctccgcctagtcgctggcgctagatccggccgcagctgggacga
catccaccggtgtgcgcgccgccgcctggcacggtgacgtccacggccttagtgtggcca
ttgatggcttgctgccttgccggagtgcgccgagtcgacggccgatgtcccaccggagaa
ggtagagctcctcaagatggcgttcgatggcctcgctgcgccattcgccgtcttcctcgc
cgacggcctcgctgcgccgtttgccgctgcctaccggcttaacgcctcagcggtgccacc
tcatcgtctaccgcagctgccccgatgtcgagggcacccagctctgcagcctccttaacg
agctctaccacaagcccgtcgtgcccgctggcatcttgctgccgcccgacactggcgacg
accgcgaccgctcggacatgatgcggtggctcgacaagcagctagcgaggtcggtcgtct
acgtcgcgctcgggacagaggcgccgattacatcgggcaacgtccgcgagctcgattcct
ctaggcgctacgcaacgccagcgagcggctgccggaggggtacgaggcgcggcgtggtgg
agatgaggtgagtcccgcaggtgcgcgtgctggaccgccacgtaagccagtcaacccggt
cacgcgttcctgtgtgcaccacacgaagaagtgattggatcggacacgggaaagcaaaga
gggggagggggtgcaaaatacaaatatgtttccacgctggaccgccacgtaagacagtca
acccggtcagaggtcctttggacctcaacgagtcacttaaacaagatcatggaccataat
gtcgatttttcaaaattgtggacctaagtgacacttcgctccaactttaaggaccggcct
tgtattttactc
>group_4064.fasta_consensus
gagtaagtacactgccggtacttaaagttagagcgtgatgtgaattaggtccatgatctt
gcaaaattgatatcaaggtctataatcttgtttaagtgaatcattgagatccaaaccaca
tctgaccaggttgacctgcctacgtgactgtctagcatggtcgcactgcatctttgcaat
taacctcctccacgctggatctacccacttctccgttttgttcctcttttctcactgtga
tatctagagttgcggcgatggtggtgataggggcgctagtggagacgtggttagggcaac
gacggtgagcgaggtgggtagggtggtgctgacgagggagacgacagctaggtggattcg
tgaagtatgcccatggctacttgaagtagcaggtcttcttcaagtgtccaaaggaattaa
aaggcccgatcttccactaattcagtgtccttgctgccacaagaagaacatcgtgaagtt
cactgcaacgacgcatgctaatcggggtcgtattttcttcacatgtcataacgacgaggt
aaatctgatttttttccccttcatgttatgaacttgacagtggttgccattgatgcatgt
atgtagaaggatggttctggatgtaatttttggtactaagaagaagggtacgtgaaatat
cttgagaggaatggctcgattggtaaagtggagcctgcagatgtgaagtaacttgtatgt
tcttcactaccgaataaaactctgaacaacccagatgcgccatcacctacagcctatcga
ctgacagcccaacgcgccgcccaaaacacgtctctggccaccttggacaacccatgatca
ccggcaccaccctaattgtcgccctcagagtcgtcaccactatacgagtgagcggagggg
tttcgagtaagagtgggagcggtggtcatgggtatatgggatatttggagaagtgggtgg
atcagacgcggagggtgctaattgcaaagatgtggtcatatagatagctcaacctgatca
aacgtgttttcgaccacaatgattcactaaaataagatcatggattttgatgtcggtttt
acaagatcgtagatttaagtgacaccacacttcaaatttaagaaccggtgatttacttta
ct
>group_4065.fasta_consensus
gagtaaaatatacggccggtccttaaagttgagcgcgggtgtcacttaggtccataatct
tataaattgcacatctaggtccactatcttgtttaagtgactcattaaggtccaaaccta
gtttgaccgaagctgaccgtctacgttgcattccacgtagacagctcatttgcaaatagc
cccttcgcacttcagtagagccctgggcaccaaaaaaatccccaaatccctcatctgcct
ctgtcgtcacctcgcccaccgccgctgcacgtcatcctcatcgccagccccttcaccggc
cacgtcataccgatggctgagctgatgctgcgcctcgtcgcgcaccacagctgcgccgcc
tcgcttgtcacgttctccggcctcgcctcgccaacatcagtgtcctccgtcgccgctgtc
gtggacctcgacgaagcgtggttgagacgggtgggtgccgcaggtgtgcgtgctggcgca
cgtcgccgtcggcacgttcctgcgtgcgccacgcgaagaagggattggatcggacacgga
gaatcaaaaaggggggcaaaatacaatatgttgccacgctggaccgccacgtaagccagt
caacccggttagaggtcctttagacctcaatgagtcacttaaacaagatggtggagctag
atgtgcaattttcaagattatagacctaagtgacacccgcgctcaactttaaagaccgac
cgtgtattttactc
>group_4066.fasta_consensus
gagtaaaatacacggccggtccttaaagttgagcgcgggtgttacttaggtccataatct
tgtaaattgcacatctagttccaccatcttgtttaagtgactcattgaggtctaaaggac
ctccgaccgggttgtttggcttacatggcttacgcggagcgctacctcctcctccgctcc
gtcgacggccgcccgagcaacctccgccgccgccagcgcccgagcgtcgtcctcgtcgtc
gtcctccactcctctgtcgccatttctcaatgccgccatggtggtgagctggtgaggggc
agcgcggcagcaggatcccaacgccgccgcgatgttatggatcccggcgtcgccgcgaca
ctgctgtccaccgcccgcccccgtgtgctcgcccaccgctgctctaccctccgccgcgct
tgctcaccgccgcccgtagccgtggtgcgcgatgaggggggtgtccggtggcgagcgcac
atggagaaggaggagggggggtggctaatggcgaacgcgcgaggagaaggaggagacgga
gaggcattttgctcggcctcggcctcgtcgtctctcgtgcgccaccgctgtctccactcg
agcgtgtgtgtcgtgttaatgtgctgcttgctactggcgcttgcggcgccgtcggtagcg
gcggcggcgtggcatgactacgacgaaggatttggggttttttgtgttgtccttggcgct
actgttgcggaggggtttgtttgcaaaattggtgcttgcgtggtgtgccacgtcggtggt
cagggctggtcatgtggggtttggatctcaatgagtcacttaaacaagatggtggaccta
gatgtgcaatttacaagattatggacctaagtgacacccgcgctcaactttaaggaccgg
ccatacattttactc
>group_4067.fasta_consensus
gggaccacctatacatttgtcgataaattttctcctaaaaatttgacagatgtaattata
gtacaatcgtaatgtaattacactgtaacttgtatgtaattatactgtaatttgcatgta
actatagtgtaacttgtatgtaagtttcacataattttgaatcgttagatatattacaag
atttgttctggtgaggaagaaaaaaaaaatcacagcacacatatatgtgaaaggatttgt
tcccacgatctctattttactggaacaacatgttacggagagattttaaaagttacatta
tacttatagtgtaattacatgtaagttacagtgtaattacaccacaattgtactgtaata
acatctgtcgacaaatatatagaaaaa
>group_4068.fasta_consensus
catctatacatttgtcgataaatcttctcctaaaaatttgatagatgtaactttaataca
atcgtggtgtaattacactgtaagttgcatgtaacttgtatgtaactttcaaaaatctct
aacatgctattcgatgaaatgaaggttgtggaaacgaatcctctcacatgtgtgcacgca
gtgatttttttccttcttcacttgcacatatcttgaaacaaatctaacgtttcaaaatta
tttgaaagtaacgtgtaagttacagtgtacttatatgtaagttgcagtataattacatta
tgattatattgtaattacatttatcaaatttttagaagaaaatttatcaacaaatatata
gg
>group_4069.fasta_consensus
gggatcacctatacatttatcgacaaattttatccttaaaatttgacagatgtaattata
ttacaatcatgatgtacttacatgtaacttttatgtaactttcaaaaatctctccattat
atgctattttgatgaaacataggtcataggaacgaatcctctcacatatgtgcgcgcatt
gacttttttcctttttcacttgtataaatcttgaaagaaatctaatggttcaaaattaaa
gttacatgacagtgtaattacactacgactgtgctgtaattacatctgctaaatttttag
gagaaaatttgtcgataaatatatag
>group_407.fasta_consensus
gagagaatctattctataccatcgagtttgttcgagttcaactatttgccatcgacatta
tctctttctataatataccgatgactttagcaattgttctatgatatgccattgggctgg
accttcttttcaaaaatacctaaaatacccttagagacatacaagataaacaattgattt
atctcattagaagtttcaaaaaaatatgaaaatttttatgtggcctccttacacaacatg
gaagtttgtatacaagttttaaatttttttggtatatttatatttttacaaaaaatattt
ttacgtggtatatgagagaaatgcttataaaggagatgatagcataaaaatatcttatgt
agtgtgtgaaagatgatttatattaaaaacaataataaaaaatatttttatatacaatat
aacatataagttataatttaaaaaaagaaatgtaaaaaacttgaaactcctataaaaatt
tccatgttgtgtaaagaggccacataaaagttttcatatttttttggaatttctagtgag
ataaatcaattgttaaccttgtatgttcataagggtattttgggtatttttgaaaagaat
gtccaacccagtgacgtattgtagaacaattgataaagtggccggtatattatagaaaga
tacaatgtcgatggcaaatcattgaactcacacaaactcaatggtatagaatagattatc
tc
>group_4070.fasta_consensus
ctatatatttgtcgacaaattttccaccaaaaatttgacagatgtcgtagtgtaattaca
ctgtaactataatgtaacttgtacgtaactttcaaaaatatctccgtaacatgttatttc
ggtaaaatagaggttgtgggaacaaattctttcacatatacgtgtgttgtgattgttttt
tcttcctcaccaaaataaatcctgtaatagatctaacgattcaaaattacatgaaactta
catataagttacactgtagttacatgcaaattacagtgtaattacatacaaattacagtg
taattacactacaattgtactataattacatttgtcaaatttttaggagaaaatttgtcg
acaaatatataggtggtc
>group_4071.fasta_consensus
gggtcacctatatatttgcgacaaattttctcctaaaaacttgatatatataattatagt
acaatcatgatgtaattacactataacttgcatgtaactttcaaaaatctctccgtaaca
tgctgtttcgatgaaatggaggttgttggaacaaatcctcttacatttgtgcacgtagtg
acctttttccttcttcatttgcataaatcttgaaactaatataacggtgatggaaaatta
tgtgcaagttatagtgtaattacactacttcctccatttcatattataagactttctagc
attgcccacattcaaacggagggagtacgattgtagtgtaattatatatgtcaaattttt
gggagaaaatttgtcgataaatatatag
>group_4072.fasta_consensus
tttggacaaattttctcctctaattgctaaatgtaaatacattataattgcattataact
tgtatgtaactataatataatttatgtgtaacttttacataattttaaaccattggattt
atttcaagattcgtgcaagttgggaagaaaaaaaattatagcgtacgtacaattaaggag
attcggtctcacaacctgcttcgtgaaaatggagtgttacagtcggttttcagtaacaaa
ttttttttcaaagttacatacaaattatattaccgttacatgcaagttataatataatta
tactata
>group_4073.fasta_consensus
gggaccacctatatatttgtcgacaaattttcttctaaaaatttgacagatataattata
gtacaatcatagtgtaattacattgtaacttgcacgtaactacagtgtaacttgtatata
agttttatgtaattttgaatctttagatctattacaagatttgttttgatgaggaagaaa
aataaaatcacagcacatatatatgtgtaaggatttgttcccacaatctctattttaccg
aaataacatatcataggtttaaaagttacatactagttacagtgtaattatatgcaagtt
acagtgtaattacactacgattgtactgtaattacatctgtcaaatttttgggagaaaat
ttatcgataaatatatag
>group_4074.fasta_consensus
gggattagctatatattagtcatcgaattttaactaaaaattttgacagatataaatata
atacaatcgtgatataattaccgtgtaacttgcatgtaattatagtgtaacttatatgta
actttcaaaaattcctaggtgatatgctaattccatgaaaaggaaggtaatagtaccgaa
tcccctcacatgtgcgtgggttgtgatttttccttacctcctttgcacgaattttaaagc
aaatcgaacggttcaaaattagattgtagttacatgcaagttacaacgtaattacaccac
gattatactatatttacatctattaatttttttgaaaaaaaattgtcgactaatttatag
>group_4075.fasta_consensus
gggatcacatatatatttatcgataaattttcttccaacgatttaataaatataatttta
atacaatcatggtgtaatttccatcataactttcatgtaactacaatataacttgtatgt
aacttttaaaaatcccttcgaaacatgctatttccataaaatggacatcgtaggagtgaa
tcctctcacatgtgcgtgcactgtaattttttcgcttgcacgaatcttgaaacgaatcta
ataatttaaaatgatgtaaaagttacattgtaattacatacaagttacaatgtaactaca
ctatataacaattacatatgtcaaattttttaaaaaaatttatcgataaatatata
>group_4076.fasta_consensus
ctatatgtttatcaataaatttttctcctaaaactttgtaattgtaaatacaatgcaatc
atagtgtaattacgttgtaacctacatacagttttcaatgtaactgttgacgaaaaaatc
gaacacaccagcctgggagatctgcttagctccagtgcaggtccaaaggttgatgagatg
cggacgtgccagtcagtttgatcctgcaactgacaagatatgtaaacagcagataaaaca
gccgatcggctgacaagccgatggagtagttccagccgatagcgatagggtttaagtaat
cggcaatatatccaatgtagataatgatataaaggcaatcggttgatgatgatgtaataa
aataacaatatagtccagtataaaccaatcggctagcattgatataacagaataagcact
aatctgaaggttaaagcatacatcggctggatgtccgatgtcatgaaatccacaagatta
gattaaacagtaaaatctttgttgccatcggctaaatccaacttatatgtatatgcaatc
cttatgagccgatgcaacgtctagataactcaccggctgaaaccccgatgaaacccttat
tggcaatcaagaagcaggctagagattatggttctaaacacgacttagtagatcaaactt
aactgatgcagcactaagtatgaaaagaaacataatatctaggtaatcaagccgttgact
gagttttcagggtggtagatgtctaagctaatctaatctagcaacgcgatttagccgata
ccggcagaaaccctaaaacgaggagcagccgatagagctaaattgatatgctaagactag
attaacagagacatatgataaataggtaggcaaatatatcatccaaactagagcaatcca
agaggttgaatgtactgatgcagccttgaacgacgacgacgtaaacgatacaattgcctg
ggccgacgaaacattagacttacctcttagctggagatcgaacaccgatgcagctccgcg
tcaggtgccaagtcccgccggacgataaaataaagtagaaaaggtaaaaggtggcgatgc
gccgaattgtaatgatcgtgaagatagtttacaatgactctgagtgtacatatttatacc
catgggtagatactagtccttgtaggacaagaaagaaactttcctaaagataaaaggaaa
acataaagtccttataggacactaaacacacttttctaaagataaaaaggaatctaacaa
actattcctaattaatagatacaactaacttcttcggactcgatcagtacgtggcaatca
tcatgaagcacgtcaactcaatccgacaatgattccaatatcaccttgccagaatcggct
acatcggcttgccttctccgatttggtaactaccgatgcacactgtagccgatgcggttc
cgaagccgattcataccctgtttctgttatcgatttcctcccaaatccgcttcggcctta
aatccaaatccgatgtaaatttaccaaatttggtcgttaacaataacttgtatgtaattt
gaatcatttggtttgcttcacgatttgtacaaacaaggaaggagaaaaatcacaacatgc
gcatacattaagggattcagtcccacgacctctgctttgtgaaaatagcatgttatcatg
agatttttttaattacatatacaagttatacatagttacatataagttacagtataatta
cactacgattgtactatatttatatttttcaatttttaagaataaatttgtcgacaattg
tataag
>group_4077.fasta_consensus
gggatcaactgtatatttatcgacaaattttctcctaaaaatttaatagatataattata
atataatcgtagtgtaattatattataacttaaatgtgaataccgtgtaacttgtatata
agtttcacgtaattttgaatcgttagatcttttacaagatttgttctggtaagaaagaaa
aaaattacagtagagatatgtgagaggatttgttcccatgacctttattttaccgaaata
acatgttacggagattacgaagagatatttaaaagttacatacaagttatattataatta
cactacgattatactttaatttacatatgtcaattttttggagaaaatttatcgcaaaat
atatag
>group_4078.fasta_consensus
gagactatctatacatttatcgataaattttctcttacaaattgatcagatataaatata
ttactatagtagtgtaattacattgtaacttacatataactgatatgtaacttttatgta
attttgaaaccattagatttgctttaagattcgtacaagcagagaaaaaatcacaacgca
cacacaagtaagaagattaggtaccgtgaccttcgcttcgtgaaaatagtatgttatcac
aagatttttgaaagttacatgtaaattatgatgtaattacactacgattacactatattt
acatctgtcaaatttttagaagaatttgtcgacaaatgtatag
>group_4079.fasta_consensus
gggatcacctatttgtcgataaattttcttctaaaaatttgacagatgtaattacagtac
aatcgtagcgtaattacactataacttgcatgtaattacactgtaactgcaatgtaattt
gtatgtaactttcacataattttaaaccgttagatctatttcaagttttttgtaggttag
gaagaaaaaagtcacaacacacacgtgagaggatttgttcccatgacctctattttacca
aaataacattgttgtcgaaacgacaaccgcatacgtcgaaagacgtggttacttaacagt
ggttggaaagaaacgaagtatattgatttcttgaattttctcccctgtattacatggccc
tagggggctatttatagccccgttacagattctcacttctagggtctagggtgtactgag
gaatttacatagttgcccttatgaaagggacgtttacagggttacataacgtaaagggag
gctcatgggcccttgatgggccatcaggcgatcgccggccctatggcctctaagcttggt
gggccgagaaggctacttcggccctcgcgggggcgaactggacctggcgaagccgtcctt
ctctgggctggatgccggggcgaaccggtcctggcgaagtcatccttcttcggcatggcg
aagtcgtccttcttcggcgtgcactcgtgcgacccttcgcctcgcatcatccttggctcg
tggtcttcgccatgggtttcggcagattcggtcgaagggactcatgccatccgccaacaa
acatgttatggagagatatttaaaagttgcatacaagttacattgtagttgtggtgtaat
tacattgaaattacaatgtaattacactacgactgtattgtaattacatctgtcaaattt
tcaggagaaaatttgtcgacaaatatatag
>group_408.fasta_consensus
gagagaatctattctataccactgagtttgttatagttcaacaatttaccactgactttg
tctctttctacaatatatcggcgactttatcaattgttctacaatatgccattgggttgg
gcttatttttcaataatacctaaaatacccttatggacatataagattaacagttgattt
atctcattagaagtttcaaaaaaatatgaaacttttatgtggcctccttacacagtataa
aagtttgtatataagtttcaatttttttctatttatatttttataaaatataacatatat
gttatatcctatataaaatatttttttgtgttgttgtttttaatgtaaattatctttcat
atgcaacataagatattttttgctgttatcttttgtgtaagctatttctctctagtatac
cacacaaaaatattttttttaaaaaaaaaataccaaaaaaaatgaaaatatgtatacata
cttccctgttgtgtgaggaggccatataaaaaattttattttttttaaactttctaatga
gataaattaattgttaaccatgtatgtctctaagggtattttgggtatttttttaaaaag
agccccatctcaatggcatattgtagaacaattgataaagtcatcggtatattgtagaaa
gagacaatgtcagtggtgaatcgttgaactgggataaactcagtggcatagaatagattc
tctc
>group_4080.fasta_consensus
ctatatatttgtcgacaaattttctcccaaaaatttgacagatgtaattacagtgcaatc
gcagtgtaattacactgtaacttgcatgtaattacactgtaacttataatgtaacttata
tgtaactttcaaaaatctctccgtaaattattttggtaaaatcgaggtcgtgagaacaaa
tcatttcacatatgtgtgtgctgtgatctttttgttcatcactggaacaaatcttgtaat
agatctaacgattcaaaattacgtgaaagttatatacaactatacgcaagttacactgta
gttacatgcaagttacactgtagttacatgcaagttacagtgtaataacactacgattgt
aatttttaggagaaaatttttaggacaaatattta
>group_4081.fasta_consensus
ctatacatttgtcaaaaaattgacaaatgtaaatgcagcgtaattatagtgtaattatat
cgtaacttgcatataactactccgatgtaacttaaaaaaaaaatctagtgatgacatgct
attttgccgaagcagaggtcacgggacaaaatccttcacttgtgtgtgcattgtgatttt
tttctccgcttgcacatatcttgatatctaaaagtaaatctaatggttttttaaaattac
ataaaagttacatacctggttacattctagttatatgtaagctacaatatagttatacta
ttattatactctatatttacaaatgacaattcttaggaaaatttttattgacaaatgtac
tgatagt
>group_4082.fasta_consensus
ctatatatttgttgacaaattttctccccaaaaaatgacggatgtagttacaacacagcc
atagtgtataacttactccctccttttcaggttataagactttctagcattgcccacatt
catatagatgttaattaatctaggcacatatatatgtctagattcattaacatatatatg
aatgtgggcaatgctagaaagtcttataatatgaaacagataaagtatatgtaactaaaa
tttgacttgtatgtaactttcacataattttaaaccgttaattagatttgtctcaagatt
tgtgtgaggaagggaaaaaaatcatagcacacgtacatatcggatgaatcggtcccacga
cctccatttcataaaaatagcatgttacgaagggatatttttttgtaagttacatcgtag
taacatgcaagttacagtgtaattacaccacgattatattatattacatttatcaaattt
taagaagaaaatttatccacaaatgtataggcagcccc
>group_4083.fasta_consensus
ctatatatttattgataatttttcttctaaaaattttgatagatagaaatatagtacaat
ctcaatgtaactattttgtagtttgtatgtaactactatgtagtaacttgcatgcaatta
taatgtgattttgaaccgttcgaaatgatttaaaatttgtgcgggggtaggaaaaaatca
caacccacgcacatgtgaggggattcggtaccaatgcctccgttttcacgaaaatagcat
gtcaattagagatttttgaaagttacactatagttaaatgcaagttacaatgtaattata
ttaagattgtattatatttgcatttgtcaaaaaaatttagttataaaatttgacgacaaa
tcacaactgtatagctagtccc
>group_4084.fasta_consensus
atatttgtcaataatttttttaaaaaaaaattgacagttgtaattatagtataattgtaa
tgtaattacgctgtaacttacatgtaacttgtatataactttcaaaaatctctccgtaac
atgctatttctgtgaaatgaaggtcatgggaatgaagcatctcacatgtgtccgcgctgt
tgctgttttcttcttcacttgcacaaaacttgaaacagatctaacgaataaaaattattt
aaaagttacatacaaagttacattgtaggcaagttacagcataattacactatgattgta
tgtactttagttacatctgccaaatttttagcagaaaatttattgacaaatatata
>group_4085.fasta_consensus
ctatatatttgtcgataaattttctcacaaaaatttgacagatgtaacactgtaacttgc
atataattacactgtaattataatataacttgtatgtaactttaaaaaatctctccgtaa
catgttattttagtaaaatggaggttgtgggaacaaatctattcacatatgtgtgtgcta
tgatttttttcttcctcaccagaacaaatcttgtaatagatctaacgattcaaaattacg
tgaaactaacatacaagttacactatagttacatgcaagttacaatgtaattacaaacaa
gttacaatgtaattacactacgatggtactataattacatatgtcaaatttttagaa
>group_4086.fasta_consensus
ctgtatttttgttgatagtttttttctaaaaaattgatagatgtaaatatagtataatca
tagtataactatattgtaacttgcacgtaactacgatataattttgaaccgtttgattta
ctttaaaattcgtgcatgggatagaaaaaatcataacccacccacgcacatgtgagggga
ttcggtaccattatctccgttttcacatgattagcatatcaccttggaatttttaaaagt
taaatagaagttacaatatagttacatgcaaattacactgtaattatatcacaattgtat
tatatttacctctataaaatttgacgacaaatgttatagctaatccc
>group_4087.fasta_consensus
atataaatacattataactcgtatgtaactacaatattttacttgtatttagcttttaca
taattttacacccttagatttattttaagattcatgcaagttgggaagaaaaattcatag
cacgacttatttattttactggtgaggactttcagtgtcactacttccgcttcgagaaaa
tagcttgttactgtaagattatctttaagttgtagtatagttatatacaagttacaaact
tataatacaattacactataattatactatatgtacaagttacaaacttttagga
>group_4088.fasta_consensus
tatatatttatcgataaattttctctctaaaattagtttaattatactataactcgtata
taactacagtgtaacttgtatataaccttcttataattttaaacttttagattttcttta
aggcttatgcaagtgagagaaaaaaatcacagtgcgagggggttcggtcccaagatctcc
gttttacggtaaaagcatggtaatgagggatttttgaaagttatacattatagttatatg
caaattacaatgtaattatatcacgattatattattacttacatctgttatattttcgga
ggaaaatttgtcaataaatatataggcagtccc
>group_4089.fasta_consensus
gattacctatatatttatcgataaattttcaatcaaaaatttgacagatgtaattataat
ataatcaccatgtaattacactgtaacttgcatgtaattacaatgtaacttttaaaatct
ctacgtaacatgctatcttggtgaaacggaggtcgtgggaacgaatcctctcacatgtgt
gcgtgttatgacttttttccttcttcacttgcataaatcttgaaacaaatctaacggttt
aaaattatgtaaaagttatataagttacagtgtaattatactacgattgtattgtaattt
acatttgtcaaatttttaggagaaaatttttcgacaaatatatag
>group_409.fasta_consensus
gagagaatctagtgtacaccactgagtttatcccagttcaacaatatgccactgacatta
tctcattctacaatataccggcgactttaccaattagtctacaatacgccattgggctgg
agatctttttcaaaaatacctaaaatacccttatagtcatataatgttaacaattgattt
atctcattagaagtttggaaaaaatatgaaattttttatttggcctccttacacgatatg
aaagtttgtaatacaagttttaagatttttttcatttatattttttttgtaatataaatt
atcagttatatgctatataaaatacttttttgtgttgttatttttaatataaatcatctt
tgatatgctatataagttatttttatgctattatcttttgtgtaagtaatttctctcttt
aattctacacaaaaatatattgttttagaaaataaaaatatcaaaaaaaaacatgaaact
tatatacaaacctccatgttgtataaaaaggcaacacaaaaaatttcatatttttttgaa
acttctaatgagataaaaacaattgttaacatagtatgtctttaagggtattttgggcat
tttataaaaaaatgtatagactagtggcatattgtagaacaattggtaaagtcaccagta
tattatagaaatagacaatgttgatggcaaatcgttgaattgagacaaactcagtggcat
atagtagattttctc
>group_4090.fasta_consensus
gggatcacctacgcatttatcgacaaattttcttttaaaaatttgaaaaatgtaattata
gtactatcgtgatgtaattacactgtaacttgcatgtaactaaaatgtctttcaaaaatc
tctatgtaacatgctatttcggtgaaacggaggtcgtgggaatgaatcctctcacatgtg
tgtgtgctgtgacctttttccttcctcacttgcacaaatcttaaaacaaatctaacggtt
caagatcatgtgaaagttacatacaagttacatacatgtaagttgcagtgaaattacatg
caagttacagtgtaattacactatgattgtactgtaattacatctgtcaaatttttagga
taaaatttgtcgacaaatatata
>group_4091.fasta_consensus
tgtatatttgtcgacaaattttcctccaaaaatttatcaaatgtaattacagtataatcg
tagtgtaattatgtaactttcaaaaatctctcggtaacatgttatttcagtaaaatagag
gtcgtgggaacaaatcctttcacatatgtgtgtgctgtgattatttttcttcctcactag
aacaaatcttgtaaatagatctaacgatcaaaattacgtgaaacttacatacaagttaca
ctgtagttacatgcaagttacagtgtaattacatacaagttatagtgtaattatactacg
attatactataattacatctgtcaaatttttagtagaaaatttatcgacaaatatatagg
tggtccc
>group_4092.fasta_consensus
gagactatctgtgcatttctcgatattttttttaaattttgtcaaataaaaatatggtac
aataatagtgtatttacattgtaatttatatgtaactataatgtaattaatatgtaactt
tcatttaattttgaaactattagatttgttttaagattcgtgcaagtggacaagaaaaaa
atcacaacgcatacacaagtaaggggatttggtccatgacctctgcttcgtgaaaatagc
atgttattgtaagatttttaaaaattacatacaaattatattgtaattacatacaagtta
cgatgtaattacaccgcgattacaatatatttatatttgtcaaatttttaggagaaaatt
tgttgataaatg
>group_4093.fasta_consensus
gggtctagctatacaatcggtgacaaattttctcctaaatatttatgaaatataaatata
gcgcattgtagttatattgtaacttacataactacattacaatttgtatgtaatatatta
tttttgcaaagcgcaggtcggacagattctcctcatctctatgtgtgctatacttttttt
tcttcccaacttgtacaaatcttgaagtaaatctaacggtttaaaattatacttaagtta
tatacaagttacattgtagttagatacaagttataatataattacattataatcatactg
tatttacatctgacagaaaatttgtccacaaatatata
>group_4094.fasta_consensus
ctatatatttattggtaaattttcttttaaatatttgtcaaaagtacatacagtatactt
atagtgtaattacgttgtaatttacatgtatgtaactataatgtaatttgtatataactt
tcgcgtaactttaaatcgttagatttacttcaagattcatgcaagttgggaagaaaaaaa
ctcatagcatgttaccatgagatttgttagagttacatacaaatcatattatagtgacat
gcaagttaaaatataattatattataattgtataatatttatattagttaaaattttagg
agaaaacttgtcgacaaatgtataggtattcc
>group_4095.fasta_consensus
gatcacccgtatatctgtcggtaaattttattttaaaaatttgacatatgtaattataat
ataattgtgatgtaattatactgtaacttgcatgtaacttgtactctttctatccctaaa
tacaagagattttgatggtatgtgacacatcatgatataacgaatttagacaaagatgta
tcacatcacaccaaaatatcttatatttagggacggagggaatacgtatcttttaaaaaa
ttctccggtgaaacgaaggtcgtgggaacgaatcctcttacatgtgtgcacgtagtgact
tttgtcattcttcacttgcacaaatcttgaaacaaatttaacggtttaaaattatgtgaa
agttacacgtaagttatatgcaaattacagtgtaattacatgtaggttatagtgtagtta
cactttgattatctattaaatttttagagagaaaatttgtcgacaaatatata
>group_4096.fasta_consensus
ctatatatttgttgataaattttctctcaaaaattgacatatgcaaatgtagtacaattg
ttgtgtaattacactgtaacttgtgtgtaactttcatataattttgaatcgttcgatttg
ctttaactttcatacaagcgaggaaggaaaaaatcactacggcggcgcatatgtgagggg
atttggttccatgaccaccattttaaaggaatagcatgttaatgagggattttttaagtt
acatgtaaattacaatataattatatcatgattatactatacttatatctgtcaattttt
tttaagaagagttgtcgacaaatatataggtagtccc
>group_4097.fasta_consensus
gggactatctatacatttctcttggaaatttgtcaaatgtaaatatagtgcaatagtaat
gtaattacattataacttattacatgtaattacaacgtaattgatatgtaactttcatgt
gattttgaaaccattagatttgctttaagatctgtgcaagtgaagaagcaaaaatcaaaa
cgcacacacaagtaagagggtttggtatcatgacctccgcttcgtgaaaatagcatgtta
tcacaagatttttataaagttacatgcaagttacaatataattacactacgattacactg
tttacatctgtcaactttttaggagatagtttgtcgacaaatgtata
>group_4098.fasta_consensus
gggatcacttatacatttgtcgataattttttttttcaaaaatttgacagatacaattat
agtacaatcgtgatatgattatactgtaactataatgtaactttcaaaaatatctccata
agatgctatttcggtgaagctgaggtcgtgggaatgaatcatctcacatgtgcgcgcgct
gtgaatcttttccttcctcacttgcacaaattttgaaacaaatctaacgattcaaaatta
catgaaagttacatgcaaattatagtataattatactgcggtacaatccatgtatatcaa
ctttttaggagaaaaaatgttaacaaatatatag
>group_4099.fasta_consensus
gggaccacgtatacatagacaatttttctctaaaaatttgacagatgtaattataagtac
aatcataacgtaattacactgtaacttgtatgtaattacactataacttacatgtaacta
tagtgtaacttgtatgtaagtttcacgtaattttgaatctttagatctattatgagattt
gttctggtgaggaagaaaaaatcacatcacacacatatgtgaaaggatttgttcccacga
tctctattttaccgaaataacatgttacggagagatttttgaaagttgcatacaagttac
attatagttacagtgtaattacatgcaagttacagtgtgtaattacatctatcatttttt
gggataaaatttgtcgataaatatatag
>group_41.fasta_consensus
gagaaaatcccctgtgtacccctgaaagttcacctaatcccttctgtacccctgaatttt
gctcaatcccttacatacccctgaattttagtttggatcccttccatgccctttccgcta
gttgaccgttagttgaccgttaaattcttatgaaaaagtccattttgccctttggtataa
agaagcatataaattaatagagtatattgttggagcatagaaatttgttatatgagacta
ttatgtttatgagatagttatgcaccatattatttgcgataaatatacttttagatatga
cataaaaaattaatacttatttattagttattaaaagatttttttagcatatgtgttctg
atagtaataaacaaatctgttgtattactatgaaaacacatatgctacataaaagaactt
ttaataactaataaataagtattaactttttatatcatatgtaaaagtaaatttgtcaca
aataatatggtgcatcacatactcataaatataatagtctcatccaataaatttttacat
tccaacaatatacttcattaatttattatgtttcttcatagcaaagggcaaaatggactt
tttcaaaagaatttaacggtcaactaacggtcaactagcggaaagggcatggaagggatc
caaactaaaattcaggggtatgtaagggattgagcaaaattcaggggtatagaagggatt
aggtgaactttcatgggtacataggggattttctc
>group_410.fasta_consensus
gagagaatcccttatatgccactgaaaatttgtctgatcccttgaatgccactgaaaatt
ggctcttcccttatatgccattggttcaaattttcgctccctctcatgccattgccgtcc
gttgactggtagttgactgttgataggatgtaatcacttgtcatttttttacagaaatga
caaaaataccctttggcccaaacatgagaatatggcccaatcgtccaagtgggccaagcc
caacatccctctgatgcaccatgtcagtaagcctgaacatgtattttggtactgtgtcag
tatgcattttggtactctgtggtcatttaaacagctccctataatatttgttgcatattc
tgtgctactgtgtatatctccttgctctagcaaacaatctgtttgttattttagctgttt
agccgtgcattacaaacaatgtgcaattacacattatcttaaatgtctgtcagaagcaat
ctattatattgcttgaatgttttgtcatactgtgaaaaacagagaaatgttgtgctccct
agtaaatattgttgaagcttttgttcgagaagtacatggttaatgtatgtggaaaataca
ttaatgccataacagattgctttgttctactatgaaaaacagagaaatatgtgcctcaaa
attatgtgactgaaaaatattcatatattcaatatatagattaatgctatacattcatat
attcatttattccaaatatatgtgatgcctagctaaaatgtagtatataactgacatact
aacacctactgcatgcctatcaactcaagaagggcaaatacgtcatttcactctacagtt
aacagtcaactaccagtcaacggacggcagtggcatgagagggagcgaaaatttgaacca
atggcatataagggaagagccaattttcagtggcatccaagggatcagacaaattttcag
tggcatataagggattctctc
>group_4100.fasta_consensus
ctatatatttatcaataaattttcttctgaaaatttgactgatataattacagtacaatc
gtaatataattaattacatgtaactacaatattacttatatgtaactttcatataatttt
aaaccgttatgtttgtttcaagatttatgcatgtgagaaagaaaaaaagtcacaacgcgc
acacatgtgagaggattcgttcccacgacttccgtttcaccaaaatagcatgtcacggag
agatttttgaaagttgcattatagttacatgcaaattacagggtaattacatcacgattg
tactataattacatctatcaaatttttgaaagaaaatttgtcaacaaatatataggtgat
cc
>group_4101.fasta_consensus
attttcttttataattttgatagaaataaatatagtataatcatatagtgtaattacatc
gtaacttgcatgtaactacgatacaacctctacataactttcaataatccccgcggtaac
acgatatttttacaaagtggaggtcgtcaggtcaaatcaccttacctgttcagccattgt
gatttttttctttccggcttgtataaatcttgaaacaaatttaatgattcaaaattatgt
aaaacttgcatacaagttatattatagttacatgtaagttacaatgtaactacactacaa
ttatactatatttacatttgaaaaaattttaataaaaaattatcgataaatatatag
>group_4102.fasta_consensus
gggactgcctatatatttgtcgacaaatttttccctaaaaatttgacagatgtaattata
ggacaatcgtagtgtaattacaatgtaacttctatgtaagtttcacataattttgaatcg
ttagatctattacaaaatttgtcttggcgaggaaaaaaacaaatcatagcacacacatat
atgaaagaatttgttcccacgaccttcattttaccgaaatatcatgttatggagagattt
ttgaaagttacatacaagttacactatagttacagtgtaattacatgcaagttacagtgt
aattacactatgattgtactgtaattacatctgttaaatttttgggggaaaatttgtcga
caaatatatag
>group_4103.fasta_consensus
ctatacatttatctataaattgtctcataaaaatttgatagtgtaaatataatgtgatca
ttgtgtaattacatcataacttacatgtaactacaatataaatacaacttgtatataatt
ttaaaagatcttgcgataacatgctattttcacgaggatggggtcacgggaccaaatccc
ctcacttatgtgtgcgttgtgtttttttttcgcttgcacaaatcttaaagtaaatctaat
tgtttcaaaattaaataaaagttacataccagttatattgtagttacacttaagttacaa
tgtaaattacattgtact
>group_4104.fasta_consensus
ctatatatctgtcgacaaattttctcctgaaaatttgacagatataattacaatacaatc
gtagtgtaattaacttgtatgtaattacattataacttgtatgtaactttcacataattt
taaaccgttagatttgtttcaagatttgtacaagtgaagaaggaaaaaagtcgctgcgtg
cacatatgtgagaggatccattcccacgaccttcgtttcatcgaaatagactgttataga
gagatttttaaaagttacatataagtagcatgtactccctccatcccacaatataaggga
ttttgaatttttgcttgcaacgtttgaccacttgtcttattcaattttttttacaaatat
aaaaaacgaaaagttgtgcttaaagtactgtagataataaagtaagtcacaaataaaaat
aataatattttttaaaaaatttgaataagacgagtggtcaaacgttgcaagtaaaaactc
aaaatcccttatattatgggacggagggagtaagttacagtgtaattgcatcacgattgt
attataattatatctgtcaaatttttaggagaaaattttttaacaaatgtataggtgatc
cc
>group_4105.fasta_consensus
ctatacatttatcgacaaattttctcctaaaaatttgacatgtaaatatagcacaatcgt
agtgtaattacatcgtaacttacatgtaactacaatgcaacttgtatgtaattttcaaaa
atcttgcataacatgctattttcacgaagcagaggtcatgggaccaaatccccttatttg
tgtgtgtgttgtgattctttttcttctccacttgcatgaatcttgaagcggatctaacgg
tttcaaaattacatgtaagttacattgtagttacatgtaaattacaatgtaattacacta
ctattgtactatatttatatttgactaatttttaaaagaaaatttgtcgacaaatgtata
tatagtccc
>group_4106.fasta_consensus
cctatatatttgtcgacaaattttctcctaaaaatatgacagatataattatattacaat
cataatgtaatcacactgtaacttaacttatatgtaattacactgtaactacaatgtaac
atgtatgtaactttcaaaaatctccacataacatgttatttcggtaaaatagagatcatg
ggatcaaatcctctcatatgtgcgtactgtgacttttttcttcttaacctgcacaaaact
tgaaatagatctaacggtttaaaactatatgaaagttacatacaaattacattgtaccta
ccgtataattacatacaaattacagtgtaattacactataattatattctaaatacatct
gttaaatttttaggagaaaatttat
>group_4107.fasta_consensus
gggatcacctatacatttgtcgataaatttttattttaaaattttgatagatgtaatccc
agtacaaccgtagtataattacactgtaatttgcatttaactacaatgtaattgtacatt
gtatgtaacttttatataattttaaaccgttagatttgcttcaagatttgtgcaagtgag
aaaggaaaaaagtcgcagcacgcgcacacatgtaagaggattcgttcccatgacctccgt
ttcaacgaaatatcatgttatgaagagaattttgaaagttacatgcaaattacactgtac
tccctccgttccaaaaagagccaaccttcccctcctagtataacgaatctggttcctcta
ggttggtttttttggacgctcggaagtatatgcaagttacaatgtatgtaattatatttg
ctaaattttaggagaaaatttatcaacagatgtata
>group_4108.fasta_consensus
aaatttgacagatgtaattatagtacaatcgtagtgtaattacactgtaacttatatgta
attgcactgtaacttgcatgtaactacagtgtaacttgtatataagtttcacgtaatttg
aagaaaaaaaatcacagcacacacatatgtgtaaggatttgttcccacaaccttaataac
atattacagagagatttttaaaagttacatacaagttacactatagttacagtgtaatta
catgcaagtttcagtgtaattacactacgattatactgtaattacatctgtcaaattttt
gggagaaaatttatcgacaaatatatag
>group_4109.fasta_consensus
gggaccacctatatatttatcgacaaattttctcctaaaaatttgacagatgtaattata
gtacaattttactgtaattacactataacttgtatgtaattacactataatttgtacgta
actacagtgtaacttgtatttaagtttcacgtaattttgaataattagatctattacaag
atttgttctggtgagaaagaaaaaaatcacagcacacacatatgtgaaaggattttttcc
catgatcttcattttaccgaaataatatgttacgaagagattttaaaagttacatgctag
tatatgcaaagtacagtgtaattacattacgactgtactgtaattacatctgtcaaattt
ttaggagaaaatttatcgacaaatatata
>group_411.fasta_consensus
ggagtacctatgcatctttcgaaagatttttatgatcatatcacacagatttttaatctt
tggattaaaatccaatagacacagtaaaaggcaaaaagcaactaagaaacaccataatgg
acactaaattaccatatcttcaagaaaaagaccaaatccaatataaatttcaaaacttac
atgcgaagattcaaaaattacactgtaagtttcataaattacactataacttacaagaaa
atacactgtaaatttaagtgagaaaatcgagtgagagataagaaaaaatctttcgagtga
gatatagcaaaatcg
>group_4110.fasta_consensus
gggaccacctatacatttgccgataaattttctcctaaaaatttgacaaatgtaattaca
ctgtaacttacgtgtaattacattataacttgcatataactatagtgtaacttgtatgta
actttcacgtaattttaaatcgttagattgttataagatttgtacaagtggggaagaaaa
aaatcacagcagacacacatgtgagaggattagttcccacaacctccattttactgaaat
aacatgttacggagagatttttgaaagttacgttatagttacagtgtaattatatatgtc
aaatttttgggagaaaatttgtcaagaaatatatag
>group_4111.fasta_consensus
ctatatatttatcaacaaattttctcccaaaaatttgacagatgtaattacagtacaata
gtagtgtaattacactgtaacttatatataaatttcaaaaatctacctgtaacatgttat
ttcggtaaaatgaaggtcatgggaacaaatcctctcacatatatatgtgtgtgctgtgat
tttttatcttcctcaccagaacaaatcttgtaatagatctaacgattcaaaattatgtga
aacttacatacaagttacacagtatttacatgtaggttacaatgtaattaaactacgatt
gtactataattacatctgtcaaatttttagaagaaaatttgttgacaaatgtataggtga
tctc
>group_4112.fasta_consensus
gggaacacctatacatttatccgtcgataaatttttttctaaaaatttgacatatataat
tatattataaacatagtgtaattatactgtaacttatatataattacactataatttgca
tgtaactacaatataacttatatataagtttcacataattttaaatcgttaaatctatta
caagatttattttgttgagaaaaaaaatcacagcacacacatatgtgtaaggatttgttc
ccacaacctccattttaccgaaataatatattacagaaagatttttgaaagttacataca
agttacactatagttacagttacagtgtaattacatgcaagttacagtgtaattacacta
tgattgtactataattacatctgtcaaatttttagaagaaaatttgtcgataaatatata
g
>group_4113.fasta_consensus
ctatatatttgtcgataaattttcttccaaaaatttaacagatgtaattacagtacaatt
ttagtgtaattacactgtaacttacatgtaacttgtatgtaattttcaaaaatctctccg
taacatggtatttcggtaaaatgaaggttgtgggaacaaatcctttcacataggtgtgtg
ctgtgatttttttcttcctcaccaaaacaaatcttgtaatagactagcaaaagtgcccgt
gcgttgcaacgggaattgtaaagaccaaaaaattgaggaaaagttgagaaatatttacat
tatgtaattcattgaaatacaaatttcggtattttttaagtaggtaggtgtataattaaa
ttagtttacaagtaaagtaagtgcgagaaataaaatgatatggttaaaattaattttatt
aaattctccatgattaattatgctatttggaattttattggaatttgcatagcttaattg
ctaattttcataatactaacatccttgcaatatttatttgaatataaatcttccactctc
ttgttgggccattttcagcccattttattatacagcccgcagccaagccggccgctttcc
tcccttctcctctcctccgactcaaccgcacacttgtctggcccaaaaataagtctaatt
tactccccctactttatctctcactgtcgcgtgggccctaaccgaaagtcgaagttaaat
ttttttgttggaccggtcgacctgctgcggcccatgaagcgcacgcggcccaatagtgat
tctgcccgacgcgggaccgagccgttcgtttagatggacggctcagatcggctcctaatc
cattaaaaccccggaccgaacccttatccctaaccctacctttttccccttcctcctccc
accgtaggccactctctccccaccggcgactgcgcacctcccccacctccgccatcttcc
ccgcgccccttccccaccgccacctcgccgtgcccctcccccaccgccacctcgccgcgc
ccttcccccaccgccaccttcccgcgcccctccttcacctccgccatcttcccgcgctcc
tcccccaccaccacctctccacgcccatccctgccgccgccttcccgcgcccgtccccca
ccgccgccgccttcccgcgcccatcccccacaggcgtcgactccgcgtccctcccccacc
ggcactgcctccgcgcccctccctcaccagcgttgcctctccacgcccctccccaccagc
ggcgccactcctcctcatcggggtgacgccggcgctcctgctcctcgccagatccggcga
cttctcggcgcagcggcgggtcggcggctccctggcggcgcagcggcggctcagtggatc
ccggcgcaatggcgggtcggcggaggaggaggtccgtcgaggagaagcggcggcctcccg
ctctcccctccatctcctctcattatctattgattccgatttgtatttgtatttgaattt
ggattgagattttgtttttgtttggagttggatttgtgatgaggccaaccggacctcgcc
tccgccggatccggcggcggcggtggcgggaggggcggcggcccgaacggccagatcggg
cagcttggaggcggctgcagcccggacgcggcggcggcgggaggagcggcggcccggatg
gcgtggggacagccggccggacctcgcctccgccggatccgacggcggcgggggcaggag
gggcggcggcccggatggggcagaggcgggagaggcaaccgcccggacggcgtgggggcg
acggcggcccagcgtccctgcatcgacggcggcgacggcggcaccctccccttccggcgt
tggcgtttttgtgcttgtgatgttcctgtgttgttgttgttgatgaaatatgatcttgtg
atggtcttcttgtagtagtgttttctcttggaatttgtgatgatttccgatctgtatttg
gattgagattgagattttgtttttgggtttgattggatgcgggatttggagaggaggagc
gcgtgaggttagagaggagagggacgaaaaactggtgtgacgaccagaaaaatacaaata
tttatactagttatagatctaacgattcaaaattacgtgaaacttacatacaagttacac
tatagttacatgcaagttacagtgtaattacactacaattgtaatataattacatccgtc
aaatttttagaagaaaattcgtcgacaaatgtatagatggtccc
>group_4114.fasta_consensus
ctatatacttgtcgacaaattttctctcaaaaatttgacagatgtaattacaggacaatc
atagtgtaattacactgtaacttacatataattacactgtaactacaatgtaacttttaa
aaatctctctgtaacatgttatttcggtaaaatggaggtcgtggaaataaatccttttac
atatatgtgtgttgtgatattttttttcttcctcactagaacaaatcttgtaataaatct
aacgattcaaaattacgtaatcttacatacaagttacactgtagttacatacaagttaca
gtataattatactacgattgtactataattgcatctatcaaatttttaggagaaaattta
tcgacaaatttataggtggtccc
>group_4115.fasta_consensus
ctatatatttatcgataaattttctctcaaaaatttgacagatgtaattacagtacaatc
atagtataattacactgtaacttgcatgtaattacactgtaactatagtgtaacttgtat
gtcactttcaaaaatctctacgtaatatgttatttcggtaaaacagaagttgtgggaaca
aatccttacacatatatgtgtgctgtgattttatttttcttcctcaccaaaacaaatctt
gtaatagatctaaaggtttaaaattacatgaaacttatatacaagttacactgtagttac
gtgcaagttacagtgtaattacatataagaattatactacgattgtactataattatatc
tgtcaaattgtcgataaatgtataggtggtccc
>group_4116.fasta_consensus
ctacatatttatccataaatttttttcttaaaaatttgacagatgtaattacagtacaat
cgtaatgtaattaacttgcatgtaactttaatgtaattttgaaccgttatatttgtttca
agatttgtgcaaatgaggaagggaaaaagtcacagcacgcacacagtgagaggattcgtt
cccacaacctccatttcaccgaaatactacatccgtcctaaaatataagcattttttttt
accctgacacgatctgtaagatgctactttaaccaacaatatctataaaagtaagatgtt
ttaaataaatatagttacatattatgatagtttgtttaataataaatctagtagcattga
ttttacatgattggtctttttttattttcttgctattaatagtccaagttgaaaatattt
gacttgtcaatgtgctaaaaatgcttatattttaggatggaaggagtagcatgttacatg
gagatttttgaacgttacatacaagttactccatctgtcccaaaatataaacatttttag
catgtgacaagtcaaacatttttaactttgactattaatagcaaaaaaaaaaattaatca
tgtcaaattaatattactagatttatcattaaacaaactatcataatattgtagttatat
agatattgttggtcaaagtagcatctcgaagaccgtgtcagagtccataaatgtttatat
tctaggacggagggagtatattgtagttatatggaagttatagtgtagttacatcacgat
tatactataattatattgtcaaatttttttaaaaaaatttatctataaatgtatagatga
tc
>group_4117.fasta_consensus
gggaccacctatacatttgtcagacaaattttctcctaaaaatttgacagatataattat
aatacaatcatagtgtaattacactataacttgcatgtaattacactgtaacttgcatgt
actacagtgtaacttgtatgtaagtttcacgcaattttgaatcattagatctattacaag
atttgttctggtgaggaagaaaaaaaatcgcagtacacacatatgtaggaatgaaaacga
atcgaatacggtcggaaacaagctctatcatatttgttttcatatttttttctcggaatc
gaaaacctggatacgaaaacggaatcgaatattatcgaatacaggtatggagcgaatacg
aattgaaacgaatacgctaacgaataattatcaaaatattaagacccctcaaaataagct
tcttaaatcaaggaagagctgtagccattagttttcaaaaacaaaacatcaccattttca
aattttatctctatttataagggcaagggggagatagaaaatgttgtgtttactttccat
acaaatttatgttatcataaaacaaataaattaatgtgcatcactgaaattttcgcatgc
acattgaaatttttgaaaattggttgaatattttaaattttgggttgaacatgaaagttt
ttaaaaatttgagtggttatttttaataattgaatttttttcatttgtttgtatgtggac
cacttaaggacccgcatggaaaaatcaatttttccataagggtgtcttaagaagccgtat
gcaaaaataaactttaaaactagtttatctcactcatatgaactccaaattggatgattc
tttttcctaaatgtttccaaaatcatgctctatcatgttattgtattcttaccgctatta
ttttggacttttttttcgtgtgactttgttttatcaattaaaaatttgaatttcaaaaac
ttcaaattatattttgaagctgtaattaatttcagctaaaaaagtcatgaacataaaact
acatttatattttgaattgtagatctcatcaagacatagaacttttattttggtcatttc
ttcatccgagaaagtgatagtaacattgttcacaaagtttacatatctctcttatagtct
atagaaccagatgagatagatgtaaattttgtgaacaaagttactatcactttgtcggat
gaaaaaatgacccaaataaaatttatagatcttgatgagttatgaaactttgttgttgat
aactttttcagttgaaatcatttagtatttcaaaatgttgtttgaagttgtcatattttg
aaatttaaattcaaacggttcaaacaaagtcatatagaaaaatgaccaaaacaaaagttg
tagatattgatgtgttatacaactttgtttttgacaattttttcatttgaaatcatttac
tacccaaaaaattatttaaatttttatattttaaaattcaaaatttatatagttcaataa
aactcggatggggaaatgaccaaaagaaaaatggtaaatctcaataagttatacaacttt
gtttttgacaacttttttatatgagttgatttagttccttaaaattcgttttaaagagcc
acatgtaaaaaaaatcgatttttacattgaaaaaaaatctaccattttttcccaacctta
tcttctcttgactctttctctcgtctctctctcacagacacacactttttactctttcta
tctcactacgcggggccgagcgggcggcggccggccgagagcggcgcgacacgcgacgag
cggcgacgggcgggctcgcgcggcgggcggcggcagcgggctcgattgccacgacggctt
cggtgggcggcgagccggcgatggcgtcggtgggcggcagcggcaggcggcgagggcggc
ggatccggcggcggcgccctcgtgaggggccggatccgccgccctagggaggtgttcggc
ggtcggccccacaacggccagcggcgggcggctgcagtggcatggatctagcgccggcca
ttcggcggctggcggtgggtggcgcaaagctggcgcggccggctagggtttcgggttttt
ttttgctgaaaaatttcccttttgctcgcatgtaaactactggatatcggatgaaaaatc
ccgggtagtttccgaccgttttccgatttcgtcggatatcacccttactgtattcatttt
cgtatccgagaaaaaaaatccaaattcgtttctgaatccgagaaattccggatagttccg
accgaatttttccgaatccgaaaattggtcaggacggacggaaactatccgaaccatttt
catccctacacatatgtgaaaggattcccacgacctccattttaccgaaataacatgtta
cggagagatttttgaaagttacagataagttacattatagttacagtataattatataca
agttacagtgtaattacagtacgattgtactgtaattacatctgtcaaatttttgggaga
aaatttgtcgataaatatgtag
>group_4118.fasta_consensus
ctatatatttgtcaacaaatttttcaccaaaaatttgacagatgtaattacagtacaatc
gtagtgtaattacactgtaattataatgtaacatgtatgtaactttcaaaaatctctcca
taacaaattctttcacatatgtgtgtgatgtgatttttttcttcctcactagaacaaatt
ttttaatagatctaacgattcaaaattacgtgaaacttatata
>group_4119.fasta_consensus
gggattagctatacatttgtcgttagatcttaactaaaaaaattgatatatgtaaatata
gtataattacgatgtgactatagtataatgtgtatgtaactttcaaaaatctctaggtgt
catactctatagatagtccctactaattatgtgaaaatggaggtaatggtactaaatccc
ctcatatgtgtgtgggttgtgattttttcctacctcccttacatgaattttaaaagcaaa
tcgaacggtttaaaattatattgcggttagatgcaagttacatgatgtaacaatataatt
acactatgattatattatatttacatcggtcaaagttttagaaaataaactataaatata
tag
>group_412.fasta_consensus
atatacgactcagttgtacaactcatgtacaactagagacatgcagccatagatcaatta
aaggagagtatatttagatgcactacagtcgtttacaattgtacatgagtcggacaattg
gattgtatgcaaagcaatttcc
>group_4120.fasta_consensus
ataaattattatcccaaaatttgtcatatgtaaatatattacaatcatagtataattaca
ttgtaacttatatgtattttttaaaaatcctgcaataacacactatttacataaagtaga
gatcgggggaccaaataccctcaccttgtgtgtgcgctgtgcttttttcttcccatttta
cacaaatcttgaggtaaatatagcggttcaaaaattatataaaagttacatacaagtaac
attggaattacatacaagttacaattaattacattataattatattgtatttacattcga
taaatatatagcagagaaaa
>group_4121.fasta_consensus
gggatcacctatacatttgtcgataacttttctcctataaatttaacagatgtaattata
ctacaattatgatgtaattatattgtaacttacatgtaaattgtatataactttcaaaaa
tctctctgtaacatgctattacggtgaaacgaaggtcgtgggaacaaatactctcgcata
tgtgcgcttagtgacttttttccgtcttcacttgcacaaatctgaatataatttaatggt
ttaaaattatgtggaagttacatgcaagttatattgcagatacatgtaagttatagtgta
actacatgcaagcgagttacagtatgactacatgcaagttaccgtgtaattacacttatc
acatctgttaattttttagaagaaaatttatcaataaatatata
>group_4122.fasta_consensus
gggaccacctatacatttgtcgataaattttctcctaaaattttgacagatgtaattata
gtacaattatagtgtaattacactgaaatttatatgtaattacactgtaacttgcatgta
attacaatgtaacttgtatataagtttcacgtaattttgaattgttaaatctattacaag
atttgttttggtgaggaaaaacaatcatagcacacacatatgtgtaaggatttattctca
caacctctattttaccgaaataacatattatagagagatttttgaaagttacatacgagt
tacactatagttacagtgtaatcacactactgtcaaatttttgggagaaaatttgtcaac
aaatatatag
>group_4123.fasta_consensus
gggaatatctatacatttgccgatatattttcttctaaaagtttatcaaatgtaaatata
gtacaatagtagtgtaattaaattctagcttatatgtaactacactgtaaccgatgtgta
actttcatgtaattttgaaaaccgttagatttgctttaagattcgtgcaaatggagaaga
agaaaatcacaacgcacaagtaaagggatttggtcccatgatttccgcttcgtgaaaata
gcatgttatggtaagatttttaaaagttacatgtaagttacgatgtaaatacactgtatt
tacacctgtcaattctttatgcgaaaatttgtcgataaatgtatag
>group_4124.fasta_consensus
ctatatatttgtcgacaaattttctcctaaaaatttgacaggtgtaattatagtacagtc
atagtgtaattacactgtaactacaatgtaacttgtatgtaactttcaaaaatctcaacg
taacatattatttcggtaaaatggaggttatgggaacaaatcctctcacatgtgcgtgtt
gtgacatttttttcttcctggcctgcacaaaaacttgaaataaatctaacggtttaaaat
tatgtggaaagttacatacaaattacattgtagttatagtgtaattacactacgactgta
ttgaaagtacatctgtcaaatttttggaagaacatttgtcgacaaatgtggtgatccc
>group_4125.fasta_consensus
ctatatatttgtcgacaaactttctcctaaaaatttgacagatgtaattacagtgcaatc
atagtgtaattacactgtaacttgcatgtaactacaatgtaacttgcatgtaactttcac
ataattttgaactggttgatttgtttcaagatttgtgcaagtgaagaaggaaaaaagtca
ccgcgtgcacatatgtgagaagatttgttcccacgacatccgttccaccgaaatagcatg
ttacagagagattttaaaaattacatacaagttacatgtaagttacaatgtacttacatc
atgattgtactataattatacctgtcaaatttttaggagaaaatctgtcgacaaatgtat
atgtgatccc
>group_4126.fasta_consensus
ctatatatttgttgataagttttttgctaaaaatttaacatatataaatacactataatc
ctagtgtaattatatatttatattataacttatatgtaactataatgtaattttgcacag
ttcaatttgctttaaaatttgtgaaacggaggtaggaaaaaaatcacaagttcacaaccc
acgcacatgtcaagggattcggtatctttacctccgttttcacggaattagcatgccatc
tagagatttttgaaagttacgtatacactataattacattataattgtattatattcaca
tctgtcaaattttt
>group_4127.fasta_consensus
ctatctatttatcaacaaattttctaaaaaaatcgacagatgtaaatatagtataattac
ttcgtaatttgcatgtaactaaaatataacttaacttgtatgtaaccttaaaaaaatttg
tgataacatgtttttttcgtgaagcggaggttacaacaccaaatcctctcacttctgtgt
gcgttgtgttgttttcttcctcgcttacatgaatcttaaagcaaatttaatggtttcata
attacatgaaagttacgtaccagttacaatgtaattacactactattgtattatatttac
atttacaattttttaggagaaaatttgtggataaatttgtagatagtccc
>group_4128.fasta_consensus
tatatatttatcaacaatttttttcctaaaaatttgacggatgtaattacagtataatta
taatataattatatcgagacttgcatgcaattacactgtaacttgcatgtaatttgtacg
taactttcacatgttgaattgttagatttgtttcaagatttgtgcaagtgaggaaggaaa
aaaatcacagtgtgcatacatgtgagaggattcattcccacgatctccgtttcactgaaa
tatcatgttacgtagagattttaaaaagctacatacaagttacattatagttacacgtaa
gctataatataattacatcacaattatactatagttatatttgttaaatttttgaaaaaa
aaaattgttgataaatgtataagtgatccc
>group_4129.fasta_consensus
attgtgaaattttcctctaaaaatttaatagtattttttaataaaaacatatgtaattac
attatagcctgcatgtaattataatgtaatgaacctttagattttcaagagtttaaggag
gaaaagaaatcacagcgcacgcatactattttactataaagttgatactcactaactttt
aaatcacaatatataagtgtgtcgcatcatcacccaataccaattattatatatagtatt
ttaaatcatatgtaagtgtgttacatcatcattcactagcaattattatctagagtattt
taaatatcatgcaagcatgacatcattacaatttagttattatttctgaaactcaatatg
caagcaatcaaatcattattttcacatcattttcatatttatcaaccatatatatctatc
gtttctataatatataacatgcatttatttatctatgccgtaataaaacgtggggtatca
actagtatgtgagaagattcggccccacgaccttcgtttcacgaaaatattatttatgaa
tgattttctaaagttatatataagttacattataagtacatgcaaattacaatataatta
taccatgattgttgtgctataattgcatatatcacttttttttaaaaaaaattgtcaaca
aatagtat
>group_413.fasta_consensus
gagaaaatggggattataccatcctcaaaacagggcttcgctgaaatgccatcctacaat
tgggattcgcccaaataccactttcaactgagcccaacccgctgaaatgccattctcttc
ctttgtagtaaatcaaaatcattttctctcttttctcacaactttgatgaccaaaatacc
cctggttcattcgatttagaggatatagagtaccatatacacaggatgtgatgaacatat
gaaaaaaggacctttacatcctaggaactaccacaccgagcgtgcctcaaacaacaccac
gtaagcatcactcattaagcatcattaacagcattcaaacaacaccagttaagcatcatt
aagagcatgcttcccagattattcgcagatcactcccaaccacaaaatgcataatcactc
aaactgagttcatatatcataaacattggaatccatctgcatcactcctgcaagtagatc
cgagacggcgacagaccggcgtggagaggggccgcagtacagccgagcgtaggacggcgt
gaggggaggccgccggccgagccgcgacgctaggggagggcgccggccgagccgtggtgc
gaggggagggcgcgccggccaagcgtcggcgcgaggggagggcgccggccgagccgcggc
gcgaggggagacctcgtcggcgccaggggagagccgcggcgtgaggggagggcggcgacc
tcgtcggcgccacgggacggccgcaacgcggcgcggtggcgctggtgaaggacgacgaca
cggagcggcggcgcgaggggaggcgcgccgcgtcgtcgcgaggggaggcgtcggtgcgag
gggagggcacgacggagcggtggctggagggaagggcagggcggcgcggcggcgctaggg
aggtcgcgcggcggcgcccagatcggcgccgcggacgaaaccctaaccctatgcgtctcg
ctctcccagccgattgatttctaaggatgaaattgactgaggggtaatttcgtcaactca
tgtgaaaagtagagtaaaatcttttatttttgatgaaaatgatttgggatggcatttcag
cgggttgggctcagttgaaagtggtatttgggcgaatcccaattgtaggatggcatttca
gcgaagccctgttttgaggatggtataatccccattttctc
>group_4130.fasta_consensus
cttctaaaaatttatcaagtataaatatagtatgatagcgtgataacattatagcatgca
tgtaattacgattaactttcgttgtaacactattttcatgaagcggacgcttaggaacat
atataattccctcgtccgtacacacattatgatttttttattcctggtttgcataaatta
tgtaaagattataaataagttacattgtaattacatacgagttatgatataattacacta
taattatacaatacttgcatttgacaaa
>group_4131.fasta_consensus
acctatatatttgtcaacaaattttctcctaaaaatttaatagatgtaattatagtataa
tcatgatgtaattacactgtaacttattacactataattataatgtaattacatcaaaca
aatttttagaagaaaattttgtcgacaaatgtata
>group_4132.fasta_consensus
tctcctaaacatttgacaaatgcaattatagcacaaatcgtggtgtaacttttaaaaatc
tctacgtaacatgttattcggtgaaatggagatcgtgggaacaaatcctctcacatatgt
gcgtgcagtgactttttccttattcacttgcacaaatcttgaaacaaatctaaaggttca
aaattatgtgaaagttatatgcaagttacagtgtaattatatgtaagttacagtataatt
acactataattatactataattacatctatcatatttttaggagaaaattttgtcgacaa
atatatag
>group_4133.fasta_consensus
ctatatatttatcgataaatttttaactaaaaatttaacatatgtaattacagtataatc
tagtataattatactgtaatttacatataattacattgtaactataatgtaactttcacg
taattttgaaccgttagatatatttcaagatttatgcaagtgaagaaggaaaaaaatcac
tacacgtatacatgtgaaaggattcgttcccacgacctccacttcaccgaaatagcatgt
tatgaaaagatttttaaaagttgcatgcaagttacatacaagtaacagtgtaattacatc
acgagtgtactataattacatttgtcaaatttttaagagaaaatttatcgacaaatgtat
aggtgatccc
>group_4134.fasta_consensus
ctatatatttgttgatagatattctcctaaaaatttgacagatgtaattatagcataatc
ataatgtaattagattaaaacttacatattattacgctataacttacatgtaactacaat
atttaacttgtatgtaactttcacgtaattttgaactgttagatttgtttcaagatttgt
gcaagtgcggaaggaaaaaagtgctcgcacacgtgtgagaggatttgttcccacaacccc
catttcgccgaaatatagcatgttacatagagacttttgaaagttacatacaagttgtat
tatagttagatggaaagttacagtgtaattatatcgcaattgtactataattacatttgt
taaatttctaaaagaaaatttgtcgacaaatgtatag
>group_4135.fasta_consensus
gggattaactatatatttatcgtcaatttttttttaaaaaaatgacagatataaatatag
tacaatcgtgatgtaattacatataagttgtatgtaacttttaaaaatcccgaggtaata
tgttgccaaatcccctaacacgtgcgtggggtgtacttttctgctacctccctggcatga
attttaaagcaaatagaacggttcaaaattatattatagttacatgctagttatagttac
actagaatggtactatatttacagttgtcaaatttttaattatcgacaaatatatag
>group_4136.fasta_consensus
ctatatatttatcgataaattttcttttaaaaatttatcaaatataaatacagtataatt
ataatataaataaattgtaaagtacatgtaactataaataatttgtatgtaactttcaca
tgatattgttcgatttactctaagatttgtgcaagttgggaagcacccgcacggatgaac
agatttggtttcgcgacctccggttcacaaaaatagcttagtaacacgaggttttttaaa
agttacatgtaaattatattataaatacatgcaagttataatatagtttcactatgaatg
tattatatttgcatgtg
>group_4137.fasta_consensus
gacgaattttcttcttaaaagtttgacgtatgtgattataatataatcgtgatataatta
cactataactaaaactaacatgtaattataatataacatgtataaactttcaaaattgct
ctgtatcatactattttcgtgaaatataggtcgtgggatcgaatcctctcgattacatat
gcgtgcactgtgatttttttccttcccacttatacgaatcttgaaacaaatataacattt
caaaattatataaaatttacatataagttacattatagttatatgcaggttacaatataa
ttacactataattatatttgtcaatttttagaagaaagattgtctataaatatatag
>group_4138.fasta_consensus
ttttgctatatatttgttgagacgtaaatatagtacaatcgctatgtaattatatgataa
ctcgtatgtaactataatataattttgaatcattcgatttgctttaaaatttatgtaaag
gaggtagtaaaaaaattaaaacccaaacacatgtgaggagattcggtaccattatctcca
ttctcatggaaatagcatgtcatcaaggggttttggaaagctacgtacaagttatacact
ctagttatatggaagttacaatttaactacatcagaattgtactatatttatatctataa
aaaattttaagttaaaatttgacgacaaatgtatagttagtc
>group_4139.fasta_consensus
gacaaattttctaccacaaatttgtcaaatataaatataatacaagcatagtataattat
aatgtaatttgtatgaaattacaatgtaacttgcatataacttttaaaaatcccgtgata
acacgctattttcgcaaagcggggtttgcaggaacaaatcccctcacaggtgcacgtgct
atgatttcttctccacttgcgtgaatcttgaagtaaatataatggtttaaaatcatataa
aagttatatatgagttacaatctactctctctgtcttaaaatatagattttggttggata
tgatacatcctaatacgtactacgaacctgaacaaagatgtgtcccatctaacccaaatc
cactatattttgagacagagggagtagttacatgctaattacaatgtaattacactacaa
ttagcactgcatttatatttgacaaattttagagtaatttgttggtaaatatatag
>group_414.fasta_consensus
gagaaaattgacatttagccattctcgggttggggtttcgtcagaatgccatcgccaaat
gtggcttcgttataatgccatcttcaaacgaccccatcttgccacactgccatttcaacc
aatttttattatttgcaaatgttttctactgttttgcttatttggtttgacccaaatgcc
cttgcctcagccgtggggcttgccaggagcgtctttcacctccgtccgccaccatcattc
tctctccgatgaactcatgtcccaaattgatctcactccttggttgctctcgcccaaaat
tgaatgcaaaaattggttcctctcgtcctcctcattaattcccccaacaaatcccactca
aatcggcttaactccgtggtggattttgaagtccctcttcaatagcgagctccaccatgg
ccggcgtcgatctctctccccggcgaggttggagggcccactcaagctgctggacgccgc
ggggttgagctggctgcggctgcgcgcgtgagcaggtcgcctcgacaaggagctccgctg
cgagcaggtcgctgcccatgtcgaggagcacatcggagaagggggtgacgccgtggcacg
cgttcaagtcgagcgcttggtgcgccgcgccgccgagccgaaccatcgtccccgtccgtg
ccggcgctttccccatccccaggcgcgccgccttccccgttcctggtcgccatcgccacc
gccggcaacctgtgcgtgaacccggtgagcttcgccgtcgagctagtgagggcggcgaag
ggtggcgtcggcgccatccccggtgtggccagctttctcatcccgtagcggttcagcgac
ggtcccgagctgcgccggcgccgccccaccatctgcaacgaagagatgaggtaggagaag
agagatgagataggatccaagggtattttggtcatctcagtaagaaaaaaatcattaaac
taagaagaaatggatgaaatggcattgcagcatgttgcccctgactaaggatggcatttt
aacgaaaccacttttgagagtgtcattttagcgaaacccgttttgacaatggcaaaatgt
caattttctc
>group_4140.fasta_consensus
atcacctatacatttgtcgataaattttctcctaaaaattacactgtaacttgtatataa
gtttcacgtaattttgaatcgtaagatttattacaagatttgttctggtgaggaagaaaa
aaaaatcacagcacacacgtatgtgagaggatttgttcccacgaccttcattttaccgaa
ataaacacacatatgtgagaggatttgttcccacagccttcattttaccgaaataacatg
ttacggggagatttttaaaagttacatacaagttatattagttacagcgtaattacatgt
aagttacaacgtaattacactacgattgtattgtaatcatctgtcaaatttttaggagaa
tttatcggtaaatatatag
>group_4141.fasta_consensus
gatcacctatacatttgtccacaaattttatcctaaaaattttacagatgtaattatagt
ataatcgtgatttaattacactgtaacttatatgtaactttcaaaattttctttgtaaca
tactatttcagtgaaaacggaggtcatgagaacgaatcctctcacatatatgcacacaat
ggcttttttctttcttcacttgtataaattttgaaacaatttttttttcttcgcttgtac
aaattttgaaacaaatctaactgttcaaaattatgtaaaagttacatgcaaataatatta
tagttacatacaagttacagtgtaattacatccaagttatagtatagttgaatgattgta
ctgtaattatatctgtcaaaattttagaagaaaatttatcgacaaatatatag
>group_4142.fasta_consensus
gatcacatatacatttgttgacaaattttctcctaaaaatttaacagatgcaattatatt
acaatcgtagtgtaataacactgtaacttgaatgtaactataatataacttgtatgtaag
tttcatgtaattttgaatcgttagatctattaaatgatttgttctagtgaggaagaaaaa
aaatcacaccacactcatatgtgagaggatttattcccacgtcctccattttaccgaaat
aacatgttacggagagatttttaaaagtacattatagtaacagtgtaattacatacaagt
tacagtgtaattacactacgattgtactgtaattatatgtgtcaaatttttaggagaaaa
tttatcgataaatacatag
>group_4143.fasta_consensus
gggaccacctatacatttgtcgacaaattttctcctaaaaatttgacagatgtaattata
gtacaatcgtagtgtaattacactgtaacttgcacgtaactacagcgtaacttgtatata
agtttcatataagatttgttttggtgaggaagaaaaataaaaccacaacacacatatgtg
taaggatttgttcccacaacctctattttaccagaataacatattacgtagagatttttg
aaagttacatataagttacactatagttacagtgtaattacactacgattgtactgtaat
tacatctgtcaaatttttggaagaaaatttatcgacaaatatatag
>group_4144.fasta_consensus
ggattgtctatacatttgtcaacaaattttcttctaaaattttgtcagatgtaaatatag
tataacaatactataattacattctaactaacttacatgtaataactacagtgtaatata
taactttcgcgtaattttgaaatcgttagatttgctttaagattggtgcaagctgagaag
atatataaaagtcgcaacgcacacaagtgaggggatttggtctcgtgacctccgcttcat
gaaaatagcaatgttatcgtaagatttttgaaagttgcatacaaattatactgtgttata
tgcaagttacaatgtacgtaattacactaccattacactatatttacatttgtaaaaaaa
tttggagaatttgttgataaatgtatag
>group_4145.fasta_consensus
gggactagctatacacatctgtcgaaaaatttgtcaggtttaaatataattcaatcatag
tatagttgcattgtaatctgtatgtaactataatacaatttatatatagctttaaaaaat
tccacggtaacagcgaaggttacgagactgaatctcctaacatgtgtccatactatgatt
tttcttctttccaactcgcacgaattttgaagtaaatataacggtttgaaattatgtgat
aggtatatataagttacgctgtagttacatataagttataatgtaattatactacaatta
tattatatttatatttaacaaattttatcaacaaatatatag
>group_4146.fasta_consensus
ctatacatttgttgatatttttttctcctaaaactttatcaaatgtaaatacggtataat
tatcgcgtaattacattgtaacttgcatgtattttttttaaaattttaaattgttagatg
tgcttcaagattcatgcaagcgggaattaaaaaaccatggcaagcataaaggtgatggga
ttccgtcgcatgatgtccgctttgcggaaataaggtattaccgcgcgtccctccatcacg
tacgaaacgtctgcttcccacaaataacgtgttaccgtgcgatttttaaaagttacatgc
aaattttattatagttaaattcaaattataatataattacactatgattatgttatattt
acatctattaatcttttagaagaaaatttatcaataaatata
>group_4147.fasta_consensus
tgcagcacaatcggagtataattacactgtaactataatgtaacttgcatatagctttca
cataattttaaaccgttagattgtttcaagatttatgcaaatgaagaatgaaaaaagtca
ctgtgtgcaaacatttaagaggattagctcccacgacctccgttttacctaaaaagtatg
ttacatagatatttttgaaagttacatataagttacatgcgagttacagtgtaattacat
tacgattatactataattacatctgtcaaatttttaaaagaaaatttatcgataaatgta
taggtgatccc
>group_4148.fasta_consensus
gggatcacctatacatttgtcaacaaattttgttttcaaaacttgacaaatgtaattgta
gtacaatcgtgatgtaattacgttgtaacttgtatgtaactttcaaaaatctctccgtaa
tcggtgaaacggatgtcctgggaacgaatcctctcacatgtgtgctgctatgcgcgctgt
gatttttttctttcctcacttgcacaattacggagaaacaaatctactggttcaaaacta
tgtgaaagttacatacaaattatattgtagttacatctctcaaatttttaggagaaaatt
tgtccacaaatatgtag
>group_4149.fasta_consensus
ctatatatttgtcaacaaattttctcccaaaaatttaacgtatgtaattacggtacaatc
ttagtataattacactgtaacttgcatgtaattacactgtaactataatataacttgtat
gtaactttcaaaaaagttacatgtaattacattgtaactaaaatataacttgtatgtaac
tttcaaaaatctctccataacatgttatgtaaaatggaggtcgtgggaacaaatcctctc
gcatatgtgtgctgtgattttttttcctcaccataacaaatcttgtaatagatctaacga
tttaaaattacgtgaaacttgcatacaagttacactgtaattatatgtaagttacagtgt
aattacatacaagttacaatgtaattaccctacaattatactataattacatctgttaaa
tttttaggagaaaatttatcgacaatgtataggtgctccc
>group_415.fasta_consensus
ggggctattgcattcttacccctattttgaagttcaattgtgattttgccctcgcttttt
agggtttgcgtttttactcctacttttttgaaacgaagtagagatttgcccctggtttgg
atggtcaatttaacggggttaagtcgagcacgaaaagacttttatgcccttgctagctat
tgcatatttgcccctactttttaaacaacacttgtatttttacccttattttgtactgag
ctttcgtgaaatgattcaaaatccgtatgaaaatctaatggcgccacattgcatgaacat
gaatgatgtctatgaatggtaagttcattaacatcctgtgtcttactgcataagtgcata
gtatcagccacatcaggtatcttcatgttggtcaagtcctttcgatctgatgaacccgtc
aagagcaggattcatcaccaatggtttgccgctccgaggagtcgctgccatcgcctgctg
ctcctgccatagcgctgaggatcgccgtcgctgccaggtactcctgccgcctcctgctgc
tcgcgacgccgtgttgaggagccatcaccgccgccttccggcctcgccgaggagttggag
ccgcagcttgctcctggccacgccgaggagctgcgccgccacctgctcccggccgcgctg
aagagctgctccaccgcctgcttctggcgccgccgcgccaaggacttcgggatgggaatg
gatctgggggaaggaggatatcgaacatgtactgatgcacacccacatatattacttaag
ggtacaatggtaatcccatatttccaaaattatttttctcttctaatttctctttcctta
actgaatattgtgggacccacctaactgccatccatagtaggggcaaacggcaacttcgt
tcagagaaagcgggggtaaaattgcaaacgctaaaaaactagggtaaaatcacaattgag
attgaaagctggggtataaacacaattctccc
>group_4150.fasta_consensus
gggaccaccggctacacatttgtcgacaaattttctcctaaaaatttgacaaatataatt
ataatacaatcgttgtgtaattatactgtaacttgtatgtaattacactgtaatttgcat
gtaactacagtgtaacttatatgtaagtttccgtaattttgaattgttagatctattaca
agatttgttctggtgaagaagaaaaaaaatcatagcacacacatatgtaaaaggatttgt
tcccacgatctctattaattttaccgaaataacatgttacgaagagatttttaaaagtta
catacaagttacattatagtcacagtgtaattacatgtaacttacaatgtaattacagta
cgattctgttaaatttttggaggaaaatttgtcgacaaatatatag
>group_4151.fasta_consensus
ctatatatttatcgataaattttcttctaaaaatttaaacacagtgtaattacattataa
tttgcaaataatacaatgtaatttatatgtaactttcacataattttaaaccattcgatt
tgctttaaaatttttgcaagggagatagaaaaaaaaatcacaacacacacatgtgagggg
attcggtcctattacctctgtttcacgaaaataatgtcacctaggaattttaaaagttat
atacaagttgcactatatttacatgcaagttacaaatataattgcatcacaattgtaata
catttacatatgtcaaattatttgttaaaatttgatgacaaatctatagctagtcc
>group_4152.fasta_consensus
ctatatatttatcgataaattttctcttaacaattcaacaaacgtaaatatagtttaatc
gtagtataactacgtcataatttgtatgtaattacttttagaaaaatcttgtgataacat
gctattttcacgaagcagaggtcacgggaccaaatcctctccttgtgtgtgagttgttat
ttttttcttctccacttgcataaatcttaaagaaaatatgatttcaaaattatatggaag
ttacataacagttatattatagttacatgtaaattaaatacaattatacttctattgtac
tataattacatatgacaattttttaggagaaaatttgtcgaacaatgtatagatagtctc
>group_4153.fasta_consensus
ctatatatttatcgacaaatctccccccccccaaattttgacagatgtaattatagtaca
atcataatgtaattactgtaacttacatataattacactgtaactataatgtaacttgta
tgtaactttcaaaaacctctccataacatgttatttcagtaaaatagaggtcgtggaaac
aaattctttcacatatgtgtgtgctgtgatttgttttcttcctcaccaaaataaatcttg
taatagatcttacatacaagttacactgtagttacatgcaagttacagtgtaattacact
acgattatactgtaattacatctgtcaaatttttagcagaaaatttgtcgacaaatgtat
aggtggtc
>group_4154.fasta_consensus
ctatacatttgtcgacaaattttttctcaaaaataaatttgacagatataaatatagtgt
aatcgtagtgtaattacatcgtaacttgcatgtaactataatacaacttatatgtaactt
tgaaaaatcttacgataagatgctattttcatgaagcggaggtcacgagaccaaatcccc
tcacttttgtgtgagttgtgacttttttcttccccttttgcatgaaattacatgaaagta
aatctaacagtttaaaaattacacgaaagttacataccaattacattataattatatgta
agatacaatgtaattatactatatttacatctgacaaacttttagaagaaaatttatcga
taaatatatagacaatccc
>group_4155.fasta_consensus
gggaccacctatatatttgtcgataaattttctcctaaaaatttgacagatgtaattata
gtacaatcgtagtgtaattatattgtaacttatatttaattacactgtaactcacatata
actacagtgtaacttgtatgtaagtttcactattacaagatttgctttggtgaggaagaa
aaaaaatcagagcacacacatatgtgaaaggatttgtctacacgacctctattttaccaa
aaaaacatgttacggagagatttttgaaagttacattatagttacagtgtaattacatgt
aagtcacaatgtaattacactacgattgtactgtaattacatctgtcaaatttttgggga
aaaatttattgacaaatatatag
>group_4156.fasta_consensus
tatatatttatcatcaaatttctctcaaaatttttcacagatataaatacattgtaatca
tagtgtaattataatgtaatttatatgtaactttttacataacttttatatcgttagatt
tgtttctagatccatgcaagtaaagggaggaaaaaaaatcatagctgtgtgtataggtga
ggagatttcattacaagacacccgcttcacggaaagagtgttacttataggttatattat
atttaaatataagttacaatataattgtcctatatttacatctgacaaatttttgagaga
aaatttgacaataaatatatagctagtc
>group_4157.fasta_consensus
gggatcacttatacatttgtcgacaaatttccttttaaaaatttgacaaatgtaattatg
gtacaatcgggatgtaattatactaacttgcgtgtaactacaatataacttgtatgtgac
tttcaaaaatctctccgtaacatgctattttggtgaaacggaggttgtggaaatgaattc
tcttacatgtgtgcgtgatgtgacattttctccttcctcacttgcacaaatcttgaaata
aatctaacgattcaaaattatgtgaaagttacatacaagttacattgcggttgcatgcaa
gttacagtgtaattacactacgattatactataattacatctatgaaatttttaggagca
aatttgtcgacaaatatatag
>group_4158.fasta_consensus
gggaccacctatatatttgttgacaaattttctaaatcgtagtgtaattacactataact
tgtatgtaattacactgtaacttgcatgtaactacagtgtaacttgtatgtaagtttcac
gtaattttgaatcgttagatctattacaagatttgttctggtgaggaagaaaaaaaatca
cagcacacagatatgtgaaaggatttgttcccacgacctctattttactgaaataacatg
ttaccgagagattcttgaaagttacatacaagttacattatagttacagtgtaattacac
tacgattgtactgtaattacatttgataaatttttggaggaaaacttgtcgacaaatata
tag
>group_4159.fasta_consensus
ctatatatttgtcgacaaattttcagatgtaattacagtacaatcttagtgtaattacac
tataacttgcatgtaactacattgtaacttgtatataactttcacataattttgaatttt
caaccgttagatttgtttcaagatttgtgcaagtgaggaaggaaaaaagtcactgcacgc
acacatgtaagaggattcgttcccacgacctctgtttcaccgaaatagcatgttacgaag
agatttttgaaagttacatacaagttacattgtagttacacgcaagttacagggtgatta
catcacgattgtactataattacatttgtcaaatttttaaaagaaaagttgtcgacaaat
gtataggtgatccc
>group_416.fasta_consensus
gagaattttcagaatataacacccaatacgcactactttcaggatttatcacccaattcg
cactactttcagaatacaccactagagtgcgaattttcttcgttccgtaacactccgtcc
tcccaacgacgcccgtcgtcagttcatccatctcgcgccgtttgcccgcacaaatctggc
cgccggcgagctcatcctctcccacgccggcgagctcgtactccccccaccggcgagctc
gtcctcccccacgccggcgagctcgtccttccccacgccggcgagctcgtccccgagctc
agccgccgccgcaccgggctgccgccaccgcgccccgagccggcgccggtccaacctccg
ccgccggagctcgacgccctccgccctccaccgctgctcccctctccgccggccctccac
cgcgtgcgccgatggtggcgacggacgagcgacggcggggctgacgcgggcgacgacggc
gggctgacgcgggcggcgacggaccggcgacgacggggctgacgcgggcggcgatggacc
ggtgatggcggggctgacgcgggcgcgagcggcggcgaactgacgacgaacggcaccggg
aggacggaggacgacaggccgactgacgctaggggacggagtgttacggaaagaagaaaa
ttcgcattccagtggtgtattctgaaagcagtgcgaattgggtgataaatcctggaagta
gtgcgtattgggtgttatattctgaaaatt
>group_4160.fasta_consensus
tttttacaaattgacccttttagaaaacttatttcaagaataaactatgccaaaaactta
ttgcaaaaatagaccgtcagctcagcgccatagagattgacgctgaggtataacggttta
gcgtcatagatattggcgctgacatttcatccgacgtggcaaaaatttgacaggtcagaa
ggggtcagcgccaatgtacttggcgctgagttattggcaataaaaaaaatctacagaaca
ctctgctgcatgtacactgctggtggggtggttagatgctactgctcttacttttttcaa
tgttttttttctttcatcttttttcaccaaatcctactcggtactaactcttgttttctt
ttgaaactacacattttccctggaactatatattttaagtattaaatgctatatactaca
tgctctcgtatttttattatggttttttcactcctaagtatggaaatatgtactatataa
tttatgttgacatttacctcctgatgtttattttaaaattatcatgtcttatgtttacgt
aatgttcttgttctaaacatgaaacataggaaatgttaaatgccgtatactttcaaaatt
ttatgaagatctttccctttgatgaatataagtattaatgctatacaatatatgttttca
aatttcgttgttcctaatttgtaagactaatataatattttatgaattagaaactaataa
tatagtatacgtattattgtaatcaaagattaactacaaattagatatttgtatttcgtt
ttttgttaaaatataataatttgaaaaatatataagttaataatacttaaatattctgta
atatataagattggtagtaaacaaattatcaaacattacacaacctggaactcgaactgt
ggaccatgaactgtggaccatgaggtgagatggtaggcttctagccgccacacgaagcga
gcacatttgactagtttgatccagcaaactactttagatagccaatatctcagcgccaag
caagccagctctgaccccttctgaccttggcaaatttttatcacctaggatgaaacgtca
gcgcaatatatatggtgctaaagagttatatttcagcgtcaatctctatggcgctgagtc
gacggcctatttttataataagtttttggcatggtctattattaaaataagttttctaaa
agggtcaatttgtcaaaatttcgg
>group_4161.fasta_consensus
ccgaaattttgacaaattgatcctttcaaaaaacttatttcaaagtaaaccgtgtcaaaa
actaatttcagaaataggccgtgacctcagtgccaaccctgatacggtgagctaaagcgt
ttcagcgccactaccgttgccgctaagattgtatgaactcgtcagctatgaagagctcat
cgtcgtagtgtgtggtgctgacctctgtatactttaaaattgtgtgggagctgccaaagt
aatgaactgtagctgccaaagtaatgaactgtagatagcccagtggtattgttgcggagt
agccatccagggcacaacagttcggttctattcctgtccccatcattttaatcattgttt
atctcaacttgctcttttatgtttcctttgaatgttcacgtgctttttacaactcatttt
attttaaaacttggaaggaacaaatataagaaccaaaattatactattcaagtttataaa
attttaagtttgtaattgttgagttacatattttattgagattaacattatatgtcaaat
ttgtttgttccaaattcaacataaaataaattttacacacaacctgtgattctttggaaa
ataaattaataggaccagaattcgagaaggataagtaaaaataactgaaaagaaataaat
acactaacgtggttggaacctgtgccctagatgttcaaacttcactgtactaccaccgtg
ccagcttcacttgattatccaaggtggcccgtgcacggttttagcactgagatcatcacc
aacacacatggctctgagctcatgtcagcgccaacgatgatgacgctgagattatggtcc
atttctgaaattagtttttagtatgatttatttttaaaataagtttttttggaagggtta
atttgtcaaaatt
>group_4162.fasta_consensus
aattttgataatttgacccttttagaaaacttttttgaaatgtaaaccgtgtcaaaaact
tatttcaaaagtaaaacgtggtctacgaggtccaatgactcagtgccaacgatcatggca
ctaagtgttgccaccttggcggggacatgaggttggatggggtcagcgctatgtactttg
gcgctaacctcttgtacggtgataagtggagtttgtgctaatttttgtcattgccttcaa
tgtgccttgatggtttaactgttagacaagaaaccaagagatcctaggttcttctcattc
tcgttactcattctttgtttgccttaatcacgggaaaagaaacaaaaaaattgcaagacg
tagggatcgaacccaagtctctcgcttgataaaggatggcttcactattgtgctacactt
aagttcataactatactaatatgttctggatataatatgtatatggggtcaacaccaaaa
tgcatggtgctaaccccccgcccatggctccgccagcgtggcaacgcttagcgccatggt
cgttggctctgagccgttggacctcagcgccaatcccgatgacattgaggtgacggttca
ttttttaaataagtttttggcatggtttactcttcaaataagttgtctaaaaggattaga
ttgtcaaaatt
>group_4163.fasta_consensus
ccgaaaatttgacaaattgaccctttcatcaaacttattacaagaatagaccctgtcaaa
aactaattttaaaaatgagctgtgacctcagcgtcattgtggttggcgctgaagtatgac
gtctcagtgtcaagatttttggcattaagatattgttcgaggtggcacaaaatcgccacg
tcagaagatgtcagtgccagctgccgtggcgctgacgtctgtactgactaagtagttttg
aaagcgcaattcaacatgaagtttggcttagctcagtgataggttcatgtggtggcatta
tggagagcatggttcgaacaccacctcctgcatcttgttactaaactctttttcacttat
ctttagttctgcattttaattttctttttcgaagctcaagtattatctttagttctgtat
tttaattttctttttcgaagctcaagtattttttagtccattcttatatttttaaatatt
tactaaatgtgttacttcttttaaatatttttaaaaatgtggtatttttttaaaagttca
agtgttcttttaatttaaaaaacacgtgacatttaaaataactcttacccttagttctcg
acttgttgtttaaattttctttttaaaacctcaaattttttttaaagtatttttaaaagt
tgactctaagtatttttttaaatctattcttctatttttaaatttgtattgaatgtgata
tttcttttaagtaaaaattaatttaaataaaaaatatgttatttcttttatagtttaact
tttttttagtttaatcaaagcacatgacattttaaaatgaaaataacagaacaagtagag
caagtcaagagagaataaaaagaaactggaaaacaatcggctagtgggatacgaacctaa
caccttgcgattggaacacataagcatcactaccaggctatgcaccctaagtttgtaaga
acttccgctgaccacattttatactaagaaatgtcagcgccaatgcacctcacgctgata
tatcttgacgtgccgatttcacctcggacaagatgttagcgctaaaattgttaacgttgt
gacattatacctcagcgccaaccccaatgaagctgaggttgtggcttatttttgaattag
tttttgacacggtctactattgtaataagttttatgaaaggaccaatttgtcaaattttc
gg
>group_4164.fasta_consensus
ccgtaattttgacaatttaaccctttgtaaaaatttattctaagaatagtctgtgctaaa
aatttatttcaaaagtgagccgtgacctcagcgccattggaattagtgatgaggtctaac
atctcagcgccattaattttggcgctaatctctcatctgaggtggcacaaactagccaca
tcatcatcatatgtcagcgcaatattaattggcgctcaccactgtactagttaaaaaagc
gaacctcccattcataactatgtggttacggtagctcagtggtggaagtgatttaatcta
gcttgtttcatctttttacatttttctgaagttcaaaataatttttataaattaggctat
attataattttattgatctataataaatggaaatatctaaaaagttttataatatgtatc
atttttcttgtttcatctttttacatttttgtgaagttcaaaataatttttaaatgttgc
gaatatattataattttattaatctataataaatagaaatatctaaaaagttttataata
tgtatccttttcatattgtctagtccagaataaaatgatttttataagccaaacttatga
tgttggtagcaaattaggctatagcaaatagtaggaggaagtaaaaaaaatgtgcatgtt
gttgacttcgaacccagaacctactgcaagaatctttagcacataaccactacaccaacg
atacctacatgatagaaaccaccattttctgaattttagctactgtcaaagttagcgcca
aagagtatggcgccaaccacttatgatgtggctaatacatgccacctcggatggaggtta
gtgcaaaaatgagtggcgctgagatggtggatctcagcgccaatctctatggcgctgagg
tcacggcttatttttgaaataagtttttagtacaaactattcttagaataagcttttgca
aagggtcaaattgtcaaaatttgg
>group_4165.fasta_consensus
ccgaaaatttgacaaattgactctttaatttgtaaaacttattacagaaatagataatgt
caaactaattttaaatatcagtagcgatctcagcaccatcgaggttgacgctgagatata
acttcttggtgccagtttttggcgctgagatctcgcccgatgtgacttgaaatcgctatg
tagctacagcggcactgacctatataaggtctaaatagttgtgaaagaaactataactgt
gaagtttgacatagcctagtggtagatgcttgtgatggcgtcaaattaaccaggtttcga
aactatcctccttcatctttcttcatcttttcttagttcatttatatgtgaacttgctgt
tttatattttttttcaaagctcaattatttttaaatccgttcgtctattttttgactatg
tactgaatgtgatatttcttttaaataaaaatattttctaagaaaatgtgatatttcttt
taaaagttcaagtgtttttaatttaaacaaaacacgtgacattttgaaataacacttacc
cttggttctcaacttactatttaaaatttctttttaaagactcaagtttttcttaaaata
catttttcgatttttaaatatgtactgaatgcaatatttcttttaaataaaataaatctt
aaaaaagtgatatttcttttaaaacttcacgtttttttatttaaacaatacacatggcat
tttaaaataaaaataacataacaagcagagcaagtcaagggagaataaaattttttaaaa
aaaacctggaacaacaaattgggctggtgggattaggaccttttacaccagctttcgtac
aacctcagacaagatcttagcaccaacttccatagtgctgaggtcggggcctcatttttt
aaattagtttttgatactggctgctcttataaaagttttacgaaaagactaatttatcaa
aatt
>group_4166.fasta_consensus
ccgaaatattgataaaatgacactttcagaaaatttatttgaaaattaaatcgtggtaaa
aactaattgcaaaaatgaacattttgctcaacgtcaaccctgatggtgctgacctataac
atcttaacgccactaatattgacaatgagattatgcccgatatggcgagaatttgccaaa
tcatctgagctcagcgccatactacttattttagttattttttctccccactctagttat
ttttcttattattttttctcctcaatctcaatcttctttttctcattttgtttattttac
tctcccgtgaaaattcgaaagaacgtaactctcttaattattttttttctcattaaatta
gaaagaactttactctgttaattctttttttattattttctcttactctcatatgaaaag
aactgtactttcccaataccctctttatatttgtatgaaaaaacattaatcttttaacct
tttctcttaatatcctaatattcacatggaaagaacactctcctaatatttatatggaaa
agacttatagtatattttttcaaacttttaaaatttagaatgaaagaagtttacaaacgc
catatattttttttaaaaaaaattacttctttcgtttttttcaaattagaaaacaaataa
atttacaaataatgagagaaaacaaaaaaaatcctaaaaataagggtgtcgatttataag
tattaatgcaaacattatattatataatttaagttcctaaatttaccatatatatacttc
tttcatatttttctatattcataacaaataaatttacagataaagagagaacgaaaaagg
aaactagataggagaaaaaagagaaaataatagtggataaagagataaaaagaaaaaaga
aataggggataatgagagaaaacgaacaaaggagctatataggggggccggaatagggct
acctccaccgctgagtcgcgctgagttttctaaaaatgaatgcatggacataattctatc
ctgtgaaggattcagcgccaagctaagcttgatttggcaaatcctcgtcacctcaataga
atctcagcaccaatattaatggcgctgagatgttataggcttagctcagtgttatcggga
ttagcgcttggacaaaagattcatttatgaaattagttttttaccacgattcaatcttca
tataagttttctaaaatggttattttttcaaattt
>group_4167.fasta_consensus
ccgaaattttgacaatctaacccttttagaaaacttatttgaagagtaaaccatgccaaa
aacttattttaaaaatgaaccgtgacctcgtcatcattgggattggcactgagatcaaaa
acgcggagccattggcaggtgcgataggggtcagcgccatgcattttggcgctgacccca
tatatatgttacatgcaaaacatggctaatactgttatgaaccgaagtatagcacaacgg
tgaatgtgtccactgtcaggcagaagactagggttcgatccctacgtcctgctttttttt
tgtttcttttcgtgtgattaaagcaagcaaaaaaatgagcaatgaggggtcgaacctggg
atcataggaagttaaaccaccaaggcacatcatagaaagtgacaagaattaacacaaacc
cactttatcactacataaggggtcagcgccaaaacccatggctgatcccatccaaccctc
catagtgccccgccaaggtgtgcttagcgtcatgatcgttggcgtttaatcgttaacctc
agcgtcaatgacgctgaggtcacggtttatttttgaaataagtttttgacacggtttact
tttcaaataaattttctaaaagagttaaattatcaaaatttcgg
>group_4168.fasta_consensus
aaacttattaaaaaataaaccgtgttaaaaacttattttaaaaatgaaccgtgacctcag
cgccaattccgatggcgctgcgccaccaattttagcgctaacctccgagttgtcataagt
tagccacattatcaaggccctctaaagcaaaggtcatgggaggtcatgggtttgaatccg
cgcctgtgattttcaaccgttatatgcctaaaaaatttgctagcttaaggcttcgaaccc
aagacctagtgctaaaaaccaatagagctaaccactgcactagtagtatatttcaggtag
gcatcaccaatagagccttttaggctttgaaaaggtcagcgccaatgagagtggcgctga
cccatgatgatgtggctaatttatgacacctcggacggaggttagcgctaaaattagtgg
cgctgagatgttggatctcagcgccacttccgatggcactgaggtcgcggttcattttta
aaataagtttttaacacgatttattcttgtaataagtttttacaaagggttaaattgtca
aaatt
>group_4169.fasta_consensus
ccgtaattttgacaaattgaccctttcaaaaaaacttatttcaaaaataaatcgtgccaa
aaactaatttcaagaataggttgtggcctcagcgccatcgggattggcgctgagctaaaa
cgtcccagcgccatcgccgttggcgctaagatttttgtcctccatagcacgagcttagcg
ccaaatgggttggcgctgataccagtgttaaacccgtgcacagtccacattagataagca
agtgcagctagcttggtggtagtatcattaagtttgaacatgaaggtcactcgaaccacg
ttagtgcagtatttctttttagtttttcttttactccgtgaattattgtcctattaattt
cttttccaaagaattataaatataaaattttaaacttgaatcgtataattttggttctta
tatttgttccctctaagtctaaaaataaaatgagttgtaaaaggcacgtgaacattgaaa
agaacaaataaaaagagcaagttgagagaaacaataattaaaatgaagaggacaggaata
gaactcctgtgatttcgattgctactacgcgacaccaccactgggctatctacacttcct
tgcttttgaagcacccatgcgattttacggtatacagaggtcagcgccgtggagtgtggt
gctgagctcatcatacctgacaagtttgtaccagcgctgagacaccaccttagctcagcg
ccaatcacaatggcgctgagaccacggcctattcttgaaattagttttaggcacggttta
ttttttaaataagttttttgaaatggtcaatttgtcaaaattacgg
>group_417.fasta_consensus
agtaaatttcatcttgaaccacctatattgaccaatgtggcataatgggctagggctaag
tttctcttttcacttaacaccacctaattttacaatctttttcaggttggaccaggttta
cggcatgggctgcgtttcggcctaatccacgcgagcagctggtgtttgctcatggtggca
gtggtgcgcgataccaggagcgtgcgcgacgcgttggtgtggtcatcggcgagggcgagc
atgtcgtcgtccagtggacgcggactctgtggtgatcacgctcggccctgtcgcgctcaa
aacaatactacggcacatctgattacgttgacaggatctgagaccataccagaactatcc
cattcagatcatgcatgtgaaaaaaaaaaaggccaactattccatttagcagtaatcaag
atccgatcttctctttaattttcttgtgaaaattcgacatgtttccggttaccaaccgag
gaacacagattaattactctagttttttcgaagagcagaagaggaatattgattaccccc
acaaaacccaaatctcataggaattactgaatgcattgctttgtttcactctcccaagtc
ccagggtcaaaactttcctccatggattgctccatgatcgaatcgcagatgcatatacct
gtctacctcataaacccaacaagcatcctagcaacgaggcagccgacgaccccagtgatt
ccatcctcgggaagccatcgatcgaggtggcatgggcgtccaccaggcagaggccctttg
gcctgacgctggcgacacggccggatgacgagacttgctccaccttggcgccggtggacg
gtggacctagacggtggcgtttgtgtgtcgattgttgagttcacgccgctgcacaacagc
cgtgtgtgaacagagacttttttgggttgggagggaagtactcgtaccagagagggaggc
agaaccgccgtcgagggagccctcgccggagcccggagacggggactgccgaccgctggt
aaacgcacctacttgcgtgggccgaagcccagcctagtggcccaatcagtaaacctggtc
caacttgcaaaggatggtaaaaataggtggtgtaaagtgaaaaaagtgacccacccctag
cccaatgtgcaacttaggtcaatataagtggcctaaagtgaaatttactc
>group_4170.fasta_consensus
ccgtaattttgacaaattgacccgtctataaaacttatttccaaaataagccgcgtcaaa
aactaatttcaaaactaggccgacctcagtgttaaccccaatggtgctgagataaaacgt
accagcgccaccctaagagcaagtacaataataggctataagtcagctgcaaacatattt
taaggaaataaatgatgagagagaagagcagcgggctacagatttgtagccagctgtagc
acggacttcaatacacaatgtgtgtatgacaggtgggaccaggtattaatagtataatat
ataactattgtacgaatgagctattagattagctatagatgaattggagctagtagttga
ctatactattaaacttgctctaattggcgctaatatcacgtccaacgtggcacggattag
ccacaaaagaggagctcagcgtcatgtgtgctggcgctgatatttacatgatttaaaagc
gaatgtgtgctggaagtgtcataacgcagaagctagctcagtggtcaggcccctctactc
cagcccacaggttcacagttcgaaccgggaaagccggttttcaggttttttcttacttcc
tctttgaatcttgttgtattgaaattttttttccaaacaatcacatattttgtttgtaga
tttatttttatgttactttttaaggggattatttattttattttatgttcaatctggaat
aaataaatttgaaaacattaattaaaatgttataaatacttagctcaattattataattt
tgtatttttaattttatgttgtatgatttaggttctcagttcttaccaagaaacgaaccc
tggaactctggcttgcagccacactgaccaaccgctgagctagatttaacttgtgtcagt
tattgcccacactaattttaaaccttctaagaggtcagcgctaactcatttggcgcttag
cccgtggctaatatgttccacgtcggatatgaccttagcgccaacaatgctggcgcttgg
acgttttagcttagctcagcgccaaccctaatggcgctaaggtcacggcctagtattgaa
attaatttttgacccgacttattttgaaactaagttttatagaagggtcaatttgtcaaa
attacgg
>group_4171.fasta_consensus
taattttgacaaattgacttttttagaaaacttatttcaagaataagccgtgtcaaaaac
ttattgcaaaaataggccggcggctcagcgttataaatattagcgctgaggtataacgct
ttagcgccatatatattagcgctaacatttcatccgaggtaaaattaccagctcaatagg
ggttagcgccatagcttttggggctgacctattagcagtattaaaaactctctggaacat
tctgttatgcgtgcgcgatgctagtgggatggtcatgtgcttttgctcccagtgcacaga
ccacagttcgaacccaggcatgcacatctttagaattattttttttatcaatttatattt
tctttgcaaactacacattttgcttgcattcaatgctatatactagtacttttttttatc
aattgtaagtatgaaatgctatatactacatgttctcatatttttattatggttcttttg
actcataactataaaaataaatactatgtaatttatgttaacacttacctcctaattttt
tattttaaaattacatttcttacatttatgtgtaatgatcttgttttaaacataaaacat
atgaaatgttaaatgctgcgtactttcaaaattttatgaatataagtattaatgctataa
aatttatgttctcaaatttagttgttcctaatttataagactaataaaaaatatgctata
aaaataaaaaaaacatccaaaggatgtaaaacatagggattgaaccgtggttaatgagat
gagaggcaaagtctcctgccaccacactacacgagaacatgcaaaccaaaaagtccagaa
gatcattttcaacgtcaatagctcagcgccgtaagctatgccactaaccccagtgacttg
gcaaatttttttaccatctcagatgaaatgtcagcgctaatatacatggcgctaaggcat
tatacctcagcgccaataagtttggcgctgagacgacggcctatttttgcaataagtttt
tggtatggtttatttttaaaataagttttctcagagggtcaatttgtcaaaattacgg
>group_4172.fasta_consensus
gtaattttaacaatttaacccttttaaaaaacttattttggtattgaatcgtgccaaaaa
ctaaaaaaactaatttttggcatgcttcaatctttaaataagttttctaaaagaatcaaa
ttgtcaaaattac
>group_4173.fasta_consensus
ccgcaatcttgacaaattgaaccttctataaaacttatttcaataataaaaccgcggcaa
aaattattttgagagatagatcgcgacctagacatgaggtataatgtttttagcaccatt
atatttgacatgaatatattgaccgatgtgagtatgtgacataatttgttaaatcaggat
gaatcgtgtcacgttagataatatatcagcgcaaatgttaataacattgagatgttatat
caacgaggatggcccctaggtcacgatctatttttaaatagcttttagcgtggtgtattg
ttgaaataagttttgaaaaagagctattttatcaaaatttcgg
>group_4174.fasta_consensus
ccataattttgacaaattgacccttccaaaaaacttattttaaaaataaaccgtgccaaa
aactaatttcaggaatagaccgtggcctcagcgccagcccacggttttaacactgatatc
agcgccaacccatttggcgctaagctcgtgtcatggtggacaaaaatctcagcgccaacg
ccggtggcgctgggacgttttagctcacattagataaacaagtgaagctagcctggtggt
agtatcgacaagtttgaacttgaaggtcacgggttcaaacctcgttagtgtagtatttct
tttcagtttttcttttacttatcctccacgaattattgtcctattaatttcttttccaaa
gaattataaatataaaattttaaacttgaatcgtataattttggttcttatattcgttcc
ctctaagtctaaaaataaaatgaagttgtaaaaggcacgtgaacattcaaaagaacacat
aaaaagagcaagttgagaaaaacaataattaaaatgaagaggacaggaatcaaactcccg
tgccttggattgctactacgcaacaccaccactgagctatctacgcttccttgcttttga
agcacctatgcgattttatggtatacagaggtcagcgctgtggagtgtggcgctgagctc
tccatacaagacgagtttgtaccacggcagatgaaatctcagcaccaactgcagtggcgc
tgatacgctttagctcagcgtcaatgacaggccacggcctattcctgaaattagtttttg
gtacggtttatttttaaaataagttttttgaaagggtcaatttatcaaaattacgg
>group_4175.fasta_consensus
attttgacaaattgaccctttacgaaaaattattttaagattggtctatgctaaaaacta
attgaaaaatgagccgtcggctcagcgccattgagattggcactgatatataacgtttta
gcgccggtaacgttggcgctgagatcctagatgagctggtagcaaattcgaacgtggcag
agggtcagcggcagaaccacgtaccggataagaaggaagcaacaatctgtaatatatgat
gcaagtgtagcctagtggtgagagatgtgctggcatgcaagacttctcgggttagatccc
ctgcaatgcaaatttttttctttattttttttccttggtctgttctctttctgctttcgt
gaactagcaaacagctgagagaataatcaatgtcacatttattttgttttaaaaagccaa
ccgagtgaatagaaaagaaggtaaaaaatcatttatttttttaaaagcatttatttattt
attttttcttggtatatgttctctttctgccttcttgagagaataaaaaagatgagagaa
tttaaaaagccaactgagaataaaaataatagataaaaaatcatttgttttttaaaagca
aacaacagaggaaaaaaataaagaaaatgggttctgccttcttgagagaataaaaaagat
gagagaatttaaaaagccaactgagagaataaaaataatagataaaaaatcatttgtttt
ttaaaagcaaacaacagaggaaaaaaaaataaagaaaatgggttctacatggtgacggcg
ggaatcgaacacaagaccatgcacacaccaggcaagcaaccaaaccattgcaccactatc
acacttccaactatgatgcaaaaggaatattcttaatgtagtacgtggggtcagcgccaa
cagctttaacgctgaccctctgccacgtggaatttgctgacagcttagctaggattttag
cgccaacgttgcaggcgctaagacgttatatatcagcgccaatctcaatggcgctgagcc
gacggcttatttttgcaattagtttttagcatggaccaatcttaaaataagttttcttaa
agggtcaatttgtcaaaattacag
>group_4176.fasta_consensus
ccgtaattttgacattttgacccttttgataaacttattctataagtaaacattgataaa
aactataacttaaaaataggtctttaccttagcgtcacgggccttagtgttgaggcctcg
aaatacactatgaaatatagtaatagacctaaacgcatgtgatgtcttgtgtgtagtaga
ctggtagtggtgtatggtgttttgatggatcatggagatcagggttcaaacctcagtgct
gcaatattctcttttttccttcctgggatacatgcgacttccgtgcgaaaaaaaaagccg
caacgctctagttataacaatcaaggaactcaccactatgctattcaattcaacttgcaa
ataaatagatcatccttttattattttgcatattcctcagcactgaactacatggagcta
agcctttaatcttaacaccaaggcctacggagctggcatgttaggcctcagcgccaaggc
ccgtggcgctgaggtaaaagcctattttattttattgttcatttataaaataagttttgt
gaaagggtcaaaatgtcagattt
>group_4177.fasta_consensus
ccgtaattttgacaatttgacccttttaaaaaacttattttgaaattgaatcatcccaaa
aactaatttcaaaattaggccgttttctcagcgccatatagattagcgccgagatgtcat
ccgaagtgtcacggattttacacgtcatccgaggtcatcgccaaatactctttgttcaat
ttacaaatattagttatctacaagcttccattgcacacacaaagacaagaaagcttggtg
aactctaggtgctaaatactgcgaggtaatgggttcgatcctcagccaagcaagtataag
catcttttgctgttctatttaaaaatctcacatgcttttcaaattcattttatttttaaa
tatggatgttttttaatttattttatttttaaatatggaaggagcaaaattatgtatgtg
gtatttatagcttaatagttggtataaaattacatctttcattttttttcaccctctatt
ttgctacataattatgtatgcagtattgatcctaaaaggaaaaaaaagaaaaataagaag
ttacggggttcgaacccttgacctcttgttatgagaggcagcccttcaccaccaggatag
accttccataaggctagaatgtacatgcatactatttatacaactataccatggaggtta
gcaccaaattctttagcgctgacatcgcatcgcatgacgtgtgatttacgtgacacgttg
gatcgcatctcaacgccaaagaaagtggcgctaatacgttgtagctcagcgccaagtacg
atggcgcgagaaaatggtctatttttaaaattagtttttgacacggctcaatatcaaaat
aagttttttcaaagggtcaatttatcaaaattacgg
>group_4178.fasta_consensus
ccgcaattttgacaaattgaccctttcaaaaaacttatttcaagcataaaccgtaccaaa
aactaatttcaggaataggccgtgacctcagtgccaatcctaatagcgctaagataaaat
gtctcagcgccacttccattggcgctaacatctcatccgacatgatatgcactttaaatt
ttgtggaagctccaagactaatgcaactgtagaatagcccagtggtagtgtcatagggta
gctagccaaggcgcaagagttcgattcctgtctcccactcattttaataatttttctttt
gaatgttgacgtgctttttacaactcattttatttttaaacttggaattataatttaaga
tctcaaatttgtttattccaaattcaacataaaataaattttatacacaagtcacattaa
tacaaccagcattaagaaggataggtaagaaaaaacaaggattcctaccacttaatctta
atcttaatttattgtatcttcccggagttacctctccgggaattcttttttaattattcc
tgtatattacttttttatccttttaattgataatcttattttattggaaatcgtgtaaag
attatttggatttaatacagctacttgtgcaaggataatactttatgtatccgcgttgct
gcgtttatccgactgatccatgccatggatcgagtgatcaaatcagaattgatttacctg
aattcagtgagccttcgcggagaactctatcagtttctatttggttaccgaagctaagtg
gacccgagctgttgatgaccgaatagaaaggtttattttcaatggcaagtcctagatgat
gtaggctttgcttatcctggccaaccacaaagtacgcatctcatgtgctaagaaggatag
gtacgaactctatcagtttctatttggttaccgaagctaaatggacccgtgctaagaagg
ataggtacgaactctatcagtttctatttggttaccgaagctaaatggatctgagctgtt
gatgaccgaatagaaaggtttattttcaatggcaagtcctagatgatgtaggctttgctt
atcctggccaaccacaaagtacgcatctcatgtgctaagaaggataggtaagaaaacaag
gaaaaaattactaacatggttcgaaccgggaacctgaatgttcaaactgaaggggaatac
caccaggctaggttcacttctttgttcaatggggcccatgcacatttgagtactgacatc
agcgccaatacacatggcgctgagcttctggtacctagtggtttcgtgaaacaaagcgcc
aacggtggtggcgctgagacgttctacctcagcgccaatttcgatggcgctgaggtcaca
acctatttctgaaattagtttttggcacgacttattcttgaaataagttttttaaaaggg
ttaatttgtcaaaattgcgg
>group_4179.fasta_consensus
aattttgacaaattaaccgttttacccaacatatttgaaaaatatatcgtgccaaaaact
aaatcctaaaataaaccacgagctctgcgccaaactcgatggtgcggacatataacgtat
tggtgccatagatattggcactgagctatggtatgaggtagcgtggttttgtcatgcttg
ttagcagggctgatcacctctttacagtataaaaagctctacagccagtatttaccagat
ttactgacctagccaggtgacttgtgatttttgctttcatccacgcctagcccccttttt
caatgttttgttgtagcaagcatatacttatactttacaccgtgactctaaccaattatc
tctctaaaataacaaattctgtttataaatttactttatttcgaacttgagaaactatga
aaaggtcatatattacatgttctagaactttattgagatatttttcattcattataactt
gataactacattattttttgtcaaaataaatatattatattatgatataaatatgaaaga
gatcacaactttcagcgtagcggtagaaaaaatatgcatgtaaagaaaaaaatgatacag
ttcgaacttttttaacaacatcaatctcgtttggtgaatgtagctgaattttttaacaac
cgcagtggaccagaggtcagtgccaatgcttctaccactaaccccatatgacatggcaaa
acaacctttcacctcatactatcagcgtcaacatttttggtgctaatacgttatagatcc
actccatcgagtttgatgctgaacacgtggttttttcttgaaattagtttttggcatggt
ctattcttgaaatgagttggttattttgtcaaaattccgg
>group_418.fasta_consensus
gggactgtctagacatctgtcgtgtgatttttaagaaaaaatcatccaaattttttctcc
cctcatatctgcatccaacggtaaaaaaaaaaacagtacagataaaccgtccagatagcc
tgtgattgtgcatgttagtacagtagtattcagtaaagattaacacaaatgttacattta
taactaaaattacagtgttttataactaaaattacatttgtaaaaacagtagatatgaca
tgtaagtacactgtaattttagtacaagtgcactgtagattttgttaactagaatatttg
tcgttttagtacaaatacattgcttgagaaaccgtgcagatatctgaagtgttaaatgtt
gcatttataactaaattacagtgctttataactaaaattacatttgtaaaagtagtagat
atgacatgtaagtgcactgtattttcagtacaagtgtattgtaattttagtacaaagtgc
actgtaaattttggtaaagaaagaaatagagcgaagaaataaatggctactgatatgcgt
gatgtacagaaatccatcaatacaaagtcaggttgactcggtcatggactcaactgaccc
tgcttttgcgcaaatcttggaaaacatcgtgcggctagaaaaacgtcaaatcctatgaaa
aaaatcacccgacaaatatttagcaaaatcg
>group_4180.fasta_consensus
taattttgacaaattgaccattttaaaaaacttatttcaagaacaatccatatcaaaaac
ttattgcaaaaataggccgtcggctcagcgccatagatggtataacgctttagcgccata
tatattagcgctgacatttcattagaggtggcaaaaaaaattgccagctgaataggggtt
agcgccatagcttttggcgctgagctattaacagcattaaaaactctctagaacattctg
tcatgcatccgcgacgctagtgggatggtcatgtgcttttgctctgagtgcacggtccac
gattcgaaccctggtattaacatctttagaattattttttatcaatttctattttctttg
caaactacacattttgcttgcattcaatgctatatactattacatttttttatcaatttt
aagtatgaaatgctatatgctacatgttctcatatttttattatggttcttttgactcac
aactataaaaataaatactatgtaatttatgttaacatttacctcctaaattttatttta
agattacatttcttaaatttatgcgtactttcaaaattttatcaagatcttttcctttta
tgaatataagtattaatgctataaaatttatgttctcaaatttagttgttcctaatttat
aagataataataaaaaatatgctataaaaataaaaaaaacatccaaaggatgtaaaacct
aggattggaaccgtggtcaataaggtaagaggcaaagtctcctgccaccacactacacga
gcacataaaatcaaagaagtccagaagctcaatttttacgttaatagctcagcgccattt
gctatggcgctaacccctagtgacttggcaatttttttttgccacctcagataaaatgtc
agcgctaatatatatgacactgaagcaataagttttttttgcccaatatgtttggcgcta
agcggacggcctatttctgcaataagtttttggcacggtttattcttaaaataagttttc
tcaaagggacaatttgtcaacattacgg
>group_4181.fasta_consensus
cgaaaatttgacattttaaccctttcacaaaacttattctataaatgaaccatgacaaaa
attataaccaaaagtaggcttctacctcaacgccatggactttggcgttgaggctcaaca
tcttagcgccatatttcacggtgtcaatgtcaatgggcttgacattgacatggtgggccg
aagtgccaaggcctacggcgctgaggtaaaggtctatttctgattttagtttttaccaag
gtctagttatagaataactttagtgaaaggatcaaaatgtcaaaattgtgg
>group_4182.fasta_consensus
ccgaaattttgacaaaatgacccttttagaaaacttatttgaagaataaaccttggtaaa
aactaattgcaaaaatgaacctttgcctcagcaccaacgtcatcagcaaagctagcctag
catggtgggggaggacatcagctgtgtgccagcctaccaggtggtgttgagttcgatcct
ccattcctccaccacaatactcatattcttttaagaaatggcatgttttatttgcaaatt
tatttattttgatctaatattcttttcataaatgacatgtttaatttgtaaatttattta
ttttgaatttgaaaaaatatatgaaagaactataagttgttctattatctgagaaagaac
acaaaaacataatgtgtatgtgtatatatctggcgatgtgcttactactgaccatcacca
ttggagttgattttggtcgaatccttggcagggtcaggataaaccggcgaggtcaacaga
tcaatgcctttcacgggagatagcaggctagcgagtaacaggaacatggtgaatgcgagc
aacgagctcttgaggccattttacatgtggaaatactggctattggatgtggatgtacgc
ctctgtctatttgagcaaacattttgtaaacaaatatttcaaatcaagcaaaaagaagta
tactaaaaagaaaattaggaaagtaagagaaaacaaaaaaaaggtgtggagggaggggat
aatcgaaatcgaaccctgcacactgtttatagctgacgacctccaccaacatgctaggct
gcttggagctgagctctgatgagtcagcaaacctggggcaccttggacaagagctcagcg
ccgtcgaggctggcgcggagtcaaaggttcattttctcaattagtttttgccacgtttat
tttttaaattagttttctaaaagtcattttgtcaaaatt
>group_4183.fasta_consensus
ccgtaaatttgataatttgacctttatagaaaacttatttgaaaagtgagccgtgtcaaa
aacttatttaaaaaatgagccattggctcagcgccacaaacattgacgccaagatattat
ccgaggtggcacgaaattaccgtgtcatcagagctcagcgccactgcgcttggcgctgag
ctgtctactagataaaagggccaaaggcttttttagatagcaacacatgtttggtgaagt
ggtgtagtcccttttctctttctcaagatgtctcgggtttgagtcctccttcatgcaaat
ttttgttttcttttctctgctgctacaagtactctcctgttacatatactaggtcttgtt
tggattgttttattttttaaaaaacaagtatactatatattacggcttcgtccaattttt
aaataaaattagaagagtagggttagaaaaggttaaaaagagaaaacgaatgttcaaggg
attcgaacctgggacttccacgatgagatgaaagtactactccaccacgaccacgttaca
ctttgcaaaagtaggatcacgatttttatacgataaacctcagtgaagtacagcggcgcc
gagacatatcttacgctaatgtttgtggcgctaagacattatacctcagcggcgccatta
ggtatggcgctgagccaatggcttatttttgaaataagtttttgacacggcttatttttc
aaataagtttttttttgaaaggatcaaattgtcaaatttacgg
>group_4184.fasta_consensus
tttgacaatttgaccctttacaaaaacttattacaagaataaactgtgtcaaaaacttat
ttcacaattgaaccgtgacctcagcgccaccaattttggcgctaacctccatccgaggtg
gcacgtattagccacatcatcagaggttagcaccatcctcattagcgttgacgtctgtaa
agggtaaaaggctataatggtgattcctacttcgaatgtactattagtatagtggagcta
aaattgaaccgcgacctcagggccattggacacatctcagcgccactaattttgacgcta
acctccgtccaggtggcacgtattagccacatcattagaggtcagcgccattcttattgg
cgcgaatggcgctgacgtctgtaaagggtaaaaggctataatggtgattcctacttcgaa
tgtactattagtgtagtggtaaaggctataatggtgattcctacttcgaatgtactatta
gtgtagtggtaaaggctataatggtgattcctacttcgaatgtactattagtgtagtggt
tagctcctgtggtttttagcactcctgtcatcagcatgcatattttttgagcatataacg
gctagtagggaaaaatgtaaacaagaagtcatgtgtgggtttgaaccttggacctttgct
ttgaattaaaccacctcaaccactgagctatcacactttctcagttggataaagggaggt
taatcttttaaccgatacagaggtcagcgccaatgagaatggcgttgacccctgatgatg
tggctaatacatgccacctcgaacggagcttagcaccaaaattagtggcgctgacatgtt
ggatctcagcaccaatttcgatggcgctgaggtcacagtttatttttgaaataagtattt
cacacggtttattcttgtaataagtttttgtaaaaggtcaaattgtcaaaatttcgg
>group_4185.fasta_consensus
ccgaaattttgacaatttgactcttttgaaaaacttatttgaagaataggccgtatcaaa
aactgattgcaaaaataagccgaaaccttagcgccaagcacattagcgctgagctataac
gtgctagcgccacatattttagcgctaaacatctatccgaacgggcagtgtttgctaggt
cattggaactcagcgtcaatgcgactagcgctgagctccctactggctaaatacctctat
agacattagtaaatagcaagggtgtgctagtatagtggttggactttatttgctcactca
taaggttgtgtgttcgactccataatttttttcccacttgacaacttttgtctcctgatc
attgttagtaatttatagatattattaagctaaacattatataatgtaatataaaataaa
tatacttcttctcgatatttcaatttttttcccacttgacaacttggtctcctgatcatt
gttagtaatttatagatattattaagctaaacattatataatgtaatataaaataaatat
acttcttctcgatatttcaatttttacgaagaaaaaaaaggtgcagtacaagggctcgaa
cccatgacctactgagtacaaatctaactccaaccactacagcaagcaaacaatactata
caggtattcacttagaattggcgctgaccaccaatgacgtggcgtccagctcggtaggct
ttagcataaaaatttatggcgctgagacgttatagctcaacgccaaacccgttgacgctg
aggttttggtctatttttgcaataagtttttgacacagactaattttcaaataagttttt
taaaagggttgaattgtcaaaattacgg
>group_4186.fasta_consensus
ccgaaattttgataatttaaccttttaaaaatttatataaaaaatgagccatagcagaaa
cttattgtaaatataaaccgtgacctcagcgtcatcgggattgacgctaaggtccaatgg
cgctcagctccagcgagcatggggctaatcggccgctaccatgctaacaagtccacgtgc
aaagtgtaagggggtcaatgccatgcggcatggcactgacccccataatacatcacagtg
gactagtggtttactaggttcgattctccctttgagcactactttttttaagctttatct
gttaccaatgggaaaagaaataaaaatatgcaaaccgagagacagaacctagatcacaac
tcacaaccctgccaagtgaagagctttaccattgggctacactggggatgacgattgcaa
aggacatatcctctacttaagaccttacttggaacatggcactgacccttttgcaccttg
cacacagcctcatcagcgggtagtggttagcaccatgatggctggtgctgagtcattgga
cctctacgccaattccgatgaccctaagttcacggtttatttttaaaataagtttttgac
actatttatttttaaataagtttttttaaagatcaaattatcaaaatttcgg
>group_4187.fasta_consensus
ccggaaatttgacaattgaaccctttagaaatatttatttagaaaataaatcgtgactaa
aacttatttaaaaataaacaagaatctcagtgctatataggtcagcattgagattacaca
attcggtgccagcttaactagtgctgaatatcgtgtccctgtgacgcgatgccaacttgg
cttgccgatgtggcaacggtcagcgtcacccgccacgacgctaaactgtataacaccacc
actgggctcttttgcgatgaactagataactttgggttagtggcagcctagggtcgttgt
tagtaccaaatcgtttggcattgagctgtatagcctcaacgccactgtatttggcgttga
tccctttttcaatataagcatcacaagttgcaaaacatgtagacaccatatattagtacc
aaccgatctcaatagtgctaaaggcctggattattttttaaataagtttcagtcacggtt
tatttctaaaacaagtttttatgaagggtcaaattat
>group_4188.fasta_consensus
aatttcgacaaattgacccttctatagaatttatttcaagaatagaccgttgttggtatt
tgttacggtcacagataaatctgcaagcgcacgaataccgctgtagcacttcacgttaga
gtattccaagggtattgattcacagggaatgtgtgtatatctataaataagattcaacca
aggacaacaactaatggtagtcttaggctagagagggttcctatgatttaattaacaaga
tttattaaaggtaaacactatcgattgcttcaggcactgcctctcccctggtctgccaag
cttcgtccagtctgtagctatgtgatgtaccaaaacattgaggaatacaaagaatggaca
aggctgtcacaacctaccgcctaactcacttttcgtggagcacacaacaaacgaaggtaa
ccactaacctagataccacagttattgatcactactctaacctcgcgcatgaacttcctt
ttttatccagagtcttagtactagagcacttaatataaatactaaggctatgtttgctac
tcagggttaccaacccttcttcctcgttttccgcgcacacgcttttcaaactgctaaacg
gtgtgtttttttgcaaaaagtttatatacgaaagttgcttaaaaaaatcaaattactcca
tctttgaaaaaaaaattaactaatacttaattgatcacgcgttaatggaccgcttcgttt
tccgtgcggagggaaatagttcccatccaggatctccgaacacagcctaagcgacaaact
cataactatgagaatatatcacacttaagtaagctaattaaatacgaaaagaaaatcatg
agtacttacttatataaaagaagcatttgtcgaagtacaagatcaaagtgaggaccgaca
actccgacgctcctctaggactctccagaagataggccaacatctctggaacatcttgga
gagaaagccgacatttggggcactccttctggagcttccccttactcttttcatatgttc
taactcagctagagagtagcctaaatgtgtaagtaagttgttcttcacttgttgtgtaat
ttgagagtgagagcttctcctccttatatagtgctgtaatgacggtttggaagttggtta
agctgaaaatcaatcgtaaccgtcattgggaatttaggatcttgctccttgtgtcggccg
atggcgaggagaggcaaaggcggtttggccaaccttgggtttgggtgacccctttggccc
acctcgcgaccactccttcggctaagaggctacctgtgggcccttctacatgttgtacct
ttgttggtctcaactctacatggttttgattgtcatgtgaggcccccaattcatgtattc
gtgtcagattgtcctgtgggtggttcgtccataatttacctgcatacaaatattcaccaa
gatttgtgtaaatggttagtaataaccactacatataagtttggtactccatttcatatt
cttttagttactttcatgcaggattcgacagtcgaatttggtaaacaactatgcagtacc
gtaaacaactatgccaaaaatatattaaaaaatgaatcattgactcaacaccatcatggt
tggtgctaaggtataccactttagcgtcatgaatattgggtctggcattccatccgaggt
ggcaccaatttgccaagtcagatgaggttagcaccattgtgtttggcgatgagctatcta
ccctataaaagatatgcatgatctttcaattcacacgtgtctcaccggtggagttgtaaa
taggcttttgcctcaccctagggagtatgttagaatcccatgtttgcaatgtttttttag
gaattttttctaccactatgaattaccaaatgctaagtataattaattatatctagtaca
tacattttatgaatatgaaatacaaatatctcatacatatctaatatttaatttaaacac
taaatataccttaatattagtttttgattcatagaatattttatacctaaaatagtaata
gtatataacatttatagtgcttaaaataaaaaagtatgaagacaaaatgtgtaatcttga
aaaaaaaatacggagagttgttaacattgattaaaaaaacccttgaaaaagaagatatgt
tgggagtcaaactgtattcccttggggtgtggacataaataactacttcctccgtctcgt
actagaaagctatattttgggacggaggtagtaaccacttcactagtcaaacttatgtga
cttgtgatggtcatgcataaattttgtaggatatagcttagcggtaaagatagtggtgca
aacctgatttgactcgacaaattggtactataacttagtgccaatttcgataatgttgag
ccgacgattcatttttacaataagtttttggcacgattaattcttgaaataagttttcta
gaaggtcaatttgtcaaaatt
>group_4189.fasta_consensus
cgaaatttggacatattgactctttcgaaaaaacttatttcaagaatagaccgtgtcaaa
atttgttgtaaaaatgaaataattttctcagcactgccaaacctagatgtctctgagcta
taacacctgtgccacaagcattgatgctaaggtcctatccaatgtatgtgatgctgagct
ttgatagcactaagcaaattgttagtttttagtaaatttttggcacaatctacttttaaa
ataagctttctaaaagggttaatttgtcaaaatt
>group_419.fasta_consensus
gggaagtgcttctatgcttcttaaaaaaaaaactgcacgaaagttaaagcacgtcaatgg
tgaggattaaaagttgattaaccgagtaatcaccattagcaaggggcaatttcgtccaga
agtaaaagcccatatccgtatccacatcccttctcatggattgattcgcggccagcgcgc
ggcagttctcacgacgcattccggtgaacagcgccgcacgcccgcaccctttccttcgcc
gagaagcgtcctctaccccctgtaactgtaagagtgttttccccttccgctactaaccac
gccgtcgctgcttccttcaccggcgagctctctccttcggggagctgcgtgttgacgtgt
tgtgtaggtggtgctcgtcgtcgtgctttcaggttcgtcaatagtctcgtggttcaggaa
acatggctggttggctgattcattgagcacaacaccctcactcaccattatcaacacctt
attctgcttcttcatgattctcggcagagattgccaaagcttccatgtccattttattcc
tcagtatatggtgatacctgatatgcattcagaattgaactgaacttaacacaaggctga
tcacaatcttttgaatttacatagaattggttgtatgcgctgatcctatccgtctcggac
tgttcgcggccgcgtgcctatatataaactgcgtcggcttcttaccggccgcacgaagaa
tcgatggcgatggagattatgcaacagctcgccgccgccgccacggcaacggccctgtgc
cctgaaccatctctgatggcgatgacgacggccggcgcagatggaggccgccatcgcgac
gctgcatggcaagaagcaacgcctccgcgaggcctgcgacagcctcgtcctccactcgcc
catcctcctccccttccgctggtccgacctcgactcccacctctcctccctccagtcctc
catccacgcccgcttcagctagctgcaggccctccaggcttcccgccccgcggcccccgc
cgccgccgggagccatggcgaggacgtccaggaacagggagaggacgaagtgatggcagc
ggcggcggcgaagatggtgcctccgtttacggtgctgcaggtcaaggagaggagcccgcg
gaggcgccggcatgcgcgagcatggacgccacaaggctgtcgtcgaatgccgccggcaag
cgtgccggcgtcgggcaagatgggttcgttcgacccggtgggatggcggtgccggcggcg
gcggcgaagatggcgcctccgtcaaaggtgcaagtcaaggaggaaccagtcgattctgat
atgcggacagggtgggctagatatggtcagctttttcttaggacaaaattacccctcgtt
aaaggggattactctgttaatcaacttttaatcctcactgttgatgtgctttaattttcg
tgcaggttttttttaaagaagcatagaagcacttccc
>group_4190.fasta_consensus
ccgtaattttgacaaattgacccttctataaaacttattttcaaaatagatcgtgtcaaa
aactaatttcaagaatagaccgtcaggcgctgagctaaaacgtctcggcgctgagctaaa
acgtctgagcgccactctaattggcgctgagatcatatccgacgtggaacacattagcca
agtaagaagagctcagcgccatatgagctggcgctgatatctcaaggtttaaaggggtat
gcgggctattaacaacacaaattgaagctagcttggtggttggttgttgcggctgcaagc
aaaaggcctacggttcgattctcacccttttttctatcgctctttgctcctatattaaac
tcattttatttgtctaggattttcgttttatttataaactcggtaagaacaaatttactt
ttatcgctccttgcccctaaaactcattttttaatttaatattttaattaatgtttcaaa
tttgtttattccaaattgaacataaaataaatttacttttatcgctccttgcccctaaaa
ctcattttttaatttaatattttaattaatgtttcaaatttgtttattccaaattgaaca
taaaataaatttacttttatcgctccctgcccctaaaactcatttttgaatttaatattt
taattaatgtttcaaatttgtttattccaaattgaacataaaataatcccctgtaaagga
gtaacataaaaataaatttacaaacaaaatatgtgattgtttgaaaaaaaaattcaaatt
gaacaagatttaaggagaataataagaaagaaaaagccatccttggttcgaactagggac
ctgtgagttagagcaaaagacccctacaaccgagctagcttatcgtctatgaatctcata
gcccacacagacttttggtcgttctaagatgtcaacgccagctcatgtggcgctgagctc
ttcttacgtggctaatgtgttccacgtcggatatgatctcagcgccaactagagtggtgc
tgagacgttttggctcagcgccatcgagattggcgctgagctgatggcctattcttggaa
ttagtttttggcatggtctatttcaaaaataagttttatagaagggtcaatttgtcaaaa
atacgg
>group_4191.fasta_consensus
ccgtaattttgacaaattgacccttctataaaacttattttcaaaataagccatgtcaaa
aactaattttaaaactaggccgtgacctcagcgccaaccccgatggcgctgaactaaaac
gttcgcagcgccagcattgttggcactaaggtcatatctgacgtggaacatgttagccat
aattgaggttcagcgccaaataagttggcgctgacctcttagaaggtttaaaagtagtgt
ggacaataactaacacaagtttcattcaatttaaatgtttttatcgttccttggtaagaa
ctgagaacctaaatcatacaacataaaattcaaaattcaaaattataataattgagctaa
gtattttattgagattaacattttaattaatgttttcaaatttgtttattccagattgaa
cataaaataaataatccccttaaaaagtaaaataaaaataaatctacaaacaaaatatgt
gattgtttggaaaaaaaaatcaatagaacaagaatcatgcaacataaaattgaaaataca
aaattataataattgagctaagtattttgttgagattaacattttaattaatgttttcaa
atttgtttattccagattgaacataaaataaataatccccttaaaaagtaacataaaaag
aaatctacaaacaaaatatgtgattgtttggaaaaataaatcaaagggggataaataaga
aagaacctgaaaaggggctttcccagttcgaactggcaacctgagagcaggtgcagaaca
gcagaagggctgacaactgagctagcttctgaattatgtgtggtgtttgtatctcatgaa
gataaagattaagtgtttcacgcaaaatgaggtagtaataatatgtgattaattaagttt
taattattataaacttaaaaaaatggactaatctgatattttagacctatacaaagtttt
tttttacgaaacgcatcgtttagcagtttgaaaagcgtgccacgataatataaaatttta
tcctccactagtagaagaaacgaacagcgccagcacacatgcttttaaaccacacaaata
tcagcgccaacacacatggcgctgagctcctcttttgtcgctaatccgtgccacgttgga
cgtaatattagcgccagccgctaattagggtggcgatgggacgtattatatcagcgccat
tagggttgacgctgaggtcatggcctagttttaaaattagtttttgacacggtttatttt
gaaaataagttttatagaagggtccatttgtcaaaattacgg
>group_4192.fasta_consensus
ccgtaattttgataaattgattcttttaaaaaacttatttcgaaattgaactatgccaaa
aactaatttcaaaaatagaccgttttctcagcgccatagagattggcgctgagatataac
atctcggcgccactattattggcgctgagatgtcatccgaggtgtcacggattttacacg
tcatccgaggtcagcaccaaagatctctgttcaatttacaaatattagttatctacaagc
ttccattgcacacaaagacaagatagcttgggggagaacttgtgaagtaatgggttcaat
ccttagccacgcaagtttttccatctaagtacaagcatcttttgatgttctatttaaaaa
tctcacatgtttttcaaattcattttatttttaaatatggatgtttttttaaatttattt
tatttttaaatatggaaggaacaaaattatgtatgcagtatttatagcttagttttttaa
atttattttatttttaaatatggaaggaacaaaattatgtatgtggtatttatagattaa
tagtcggtataaatttacatatttcagttttttttcaccctctattttgctacataatta
tgtatgcagtattgttcctcaaaggaaaaaaaaaagaaaaatgggaagttacgggattcg
aacccttgacttatgagaggcagccctccaccaccaggatacaccttccatacagtaagg
gtgtacatgcatgctatttatacaatccagaccatgtaagttagcgccaaagaatttggc
cctgatatcgcatgacgtgtgatttgcgggacacgtcggaccttatctcagcgccaagta
agatgccgtgagaaaatggtctatttttaaaattagtttttgacacggctcaatatcaaa
ataagttttttcaaagggtcaatttatcaaaattacgg
>group_4193.fasta_consensus
aattttgacagtttgacccttttaaaaaacttattccacaaataaaccatggcaaaaagc
caaaaactataacaaaaaatggatattgtggtccatttttggttgtggcgaaatagatta
aaatggtaatagggccatatagtattgaacgtgtagtgtgatggtaaatatacgcaaacc
caagatagagccccgggttcgaaccccactgctgcatcctttttattccttttttctctc
agaaagttgtgtgggtgcgcacggagggggaaaaaagaagggggttgtgggagtgggaat
cgaacacaagatctttggatctagaggggagtacatttaccattaggctacttgatgttt
atgagaaagagtagattttaatgtttttaacaaagtacaaaactcaagggtgagaggtca
gcaccatgggcctaagcgccagggcccatggcaccgggattccggtccaattttgcaata
agtttttgacgtagtctattcttcaaataagtttttctaaaaaggtcaaattgtcaaaat
ttcgg
>group_4194.fasta_consensus
ttttaacaatttgaccctttacaaaaacttattacaagaataaaccgtgtcaaaaactta
tttaaaaaatgaaccacgaactcagtgccatcggaagtggcgttgagatccaacatctca
gcgccactatttttggtgctaacctccatccgaggtatcataagctagccacatcatcaa
gggtcagcgccactctcattggcgccgaccttttcaaagcctaaaaggctctattggtga
ttcctacttgaaatgtactactagtgtagtggttagcttcattggtttttagcactaggt
cttgggttcgaagccttgagctagcaaattttttgggcatataagggtaacggttggtag
ggaaaaatataataaaaaaaagttacacgcatgggttcgaacccgagacctttgcttttg
aaggaaaccacctcaaccaccgagctatcataaagggaggttaaaatttcaacctataca
gaggtcaccaccgagctatcataaagggaggttaacatttcaacctatacagaggtcaac
gccaatgagagtggcgctgacctttgatgatgtggctaacttatgacacctcggactgag
tttagcgccaaaattggtggcgctgaaatgttagatctcagcgccagttcatttttgaaa
taaatttttgacacggtttattcttataataaatttttgtaaagagtcaaactgtcaaaa
tt
>group_4195.fasta_consensus
ccgaaattttgacaaatttgactctttcagaaaacctattttaaaaatgaactcgacgtt
aagtcccctagttcaactccaacgagcctggtgctgagattgggaggtcagcaccaagct
aggcagagtttcatgtatcatttttaaaataagttctggcctaggtccatttttcatata
ttttttctaaagggtcaatttgtcaaaatta
>group_4196.fasta_consensus
aattttgacaaattgaccctttaagaaaacttattttgagattgatccatgctaaaaacc
aattgaaaaataagccatcggctgagtgacatcgagtttggcgctgatatataacatgtc
agcgccgagaaagttgaccctaagatctaaaactctttgccgctgaccccacatactagc
atttaacaatataatttttgcctcttggttggaagtttggtagtggtttaatggtttagt
tgcttgcatggtatatgcaggtcttgtgtttgattcccgtcggccgcatgtataagccat
ttttgtcacttttttctctcttctttttaatctctcagtagtttgcttttaaaacaaaca
gatgatttttatctctttttattctctcagttggctttttaaattccttcttttttattc
tctcagttgttggctttaaaaaaacaaatacttttttatctcttctttttttattctctc
agttggattttaaacaaaataaatgcgacattgattattctcagttgtttgcttttagta
aaaaataaatgcgacgctagttcaagaaagcagaaagagaacatacactaatgaaacaat
aaaggaaaaaaatgcatagcagaggatagaacccaagatatcttgcatgtctctcaccac
taggctacacttgcatcacagattactaagtgttgcttccatttttaaccggtacatgag
gtcagcgccaaagactggcgttgatcctctgccgcgtggaatgcaccgctagctcatttc
ggatcttagcaccaacatttccaacactgagacgttatatatcagcgccaaactcgatgg
tgctgagccgacggctcatttttgcaattagtttttagcatggatcaatctcaaaataag
ttttcttaaagggtcaatttgtcaaaatttcgg
>group_4197.fasta_consensus
cggtggcacaatttaataggtgggtacaatttagtataaaaactcgagaagtaagcatgc
tagtgcaacaatttaataggtgggtgaaatctagtatatgaacttaataagtgagcgcat
gaatacaacaacttgtaagatgggtgtggttttgctataataaattaagaagtgatgcgc
aacaacttaattattttgatttttttatgtactcatttagttttgacgtacttattttgt
cgatatatttgcacaaatttgtataagtatacttaaaatttgtcattctagtaactaaaa
gtcaactaaattttctataaattttgtatttcgattgagatttaagaagttgaataagaa
actccaaactgatggtgcaaattggatgagcaacataattctagcctatagattaaatcc
aagatggtaaggtaatatatatccgcaagattattatgtgatggtatatttgtttcgtaa
aaaatctcaccaaacacttattaaccaaaacaaacatatctagccaacttgctgcaccaa
aatacaaaattctcaagttctcatactagaacacatccacttattaagttgttgcacttt
gatgtttgattcttaagttctttactaaatcgcccacctactaagtt
>group_4198.fasta_consensus
gagtaaattgcatccacggtgaattaacttggcaggtgggtgcaatttgatgcaataact
tgagaaatgagcgttatagagcaataacttggcagataggtacaatttagtataagaact
ttataaatgatcgtataaatgtagcatcttgcatggtaagtacgattttgatacaataaa
tcaaaaagttacgtgacaacttaattatttggagatttttttaatataaattcatctttt
aagtacttattttaagtatatttatatttttatcttaataagtaataactgaaagtcatt
aaactggatttagaaattattatatttcggttgatatttgagaaggtgaagaaaacaaaa
aaaacttaatatccgtataatatccgtatccattatattaaactgaatgtaaattgtact
gctatgtgcagtataattcttaaagattaaattcaatattataaggtaatatccgtatga
ttactttgtaatggcatattgacatcgtgaaaaaaaagactcacctagcatatgcttagc
caagttgatgcaccaaaatactaaattatgaagttcatgtactaaaacgcacctacttgt
caagttgttgtactcggatgatcaattctcaagttcttgcactatatcgcacccacatgc
caagttattgtaccgtaggtgcaatttac
>group_4199.fasta_consensus
gagtaaattgcgcctacgatacaacaacttggcaggtgggtgcgatatagtgcaagaact
taataattgaatgtccaagtgcaacaacttgacaaataggtgcgttctagtacaagaact
tgacaatttagtattttggtgcatcaacttagctaagcatttgctaggtgatttattttt
cacaatatcaatatgtcattacatagcaatcctatggatattaccttataatattgaatt
taatctttaagaattatactgcacatccaaattacctttaagaatttttgttttcttcac
cttctcaaatctcaaccgaaatataataatttctacatccagttatattgactttcagtt
attagttattaggataaaaatataaatatgcttatacaaatccacactaatatattgaca
aaataagtacttaaaaattaaatctgtataaaaaatgctccaaataattaagttgtcaca
taacttcttaacttattgtatcaaaatcgtacctaccttgtaagttgtcgcatttatacg
atcacttataaagttctcatactaaatttcatctatctgatcaagttgatgcactgtagg
tgcaatttact
>group_42.fasta_consensus
tactccctccgtcccaaaatataagcatttttagcatagtgacaagtcaaacatttttaa
ctttgactattaatagcaaaaaaataaaaaagatcaatcatgtaaaattgatgttactag
atttatcattaaacaaactatcataatatgcaactctttttatttaaaacatcttacttt
tatagatattgttggtcaaagtagcatctcggagaccgtgtcagagtctaaaaatgctta
tattttgggacggagggagta
>group_420.fasta_consensus
gagaaaattgcatatgtaccactcataaaaactggcttcgctataatgccactctcaaga
taggattcgcccaaacgccactcttaacacgtgggtattcgctggaatgccactttcggg
cttttttccatttcgaaaatacttttcatcaatttcaatttttcttggactattatgccc
ctgagtcaactgattcagtcggactctttcttctcttcgtttcaatctagcgagcgagcg
cgagaagtcgagaagagaagaggcagcgacaccggcgccgcccaccaccactgcatcgcc
gccgctgcctctctattccagccgccgcggcgcgcctcaccggtcccgccccccaacagc
tgcgccgccgcctctccccggcgagtctcctccccagccgcgccgcctatcctcagcgaa
accctaggcaccgagccggccgcatcgacgcgtacggccgtgccgtgtccgccggcgagg
tgctggcggcgcaccccaaccacgtgctgagccggcagtgctcgtcgcagcagggggcgg
tgggccggatacacatcgtgtcgccggagtcgaagctggagcgcggcgagatctacttcc
tcatcccggccgcctccgtccccgacgccaagaggaggacgagcaccggcggcgccgccg
gccgcgggcaccacgtccgcagcaagtcggagggcagcgccgccgtcgccgattggttgg
gcagcctgggcagcgcgtcgccggagacgacaaggatgatgagggcgcagaagcagcacc
accaccaacaccggcggcgcatgagcaccgggagccatgcctcgccgtggcagccgcacc
tctcgtgcatcactgaggacccctgagcttagctttcgttttttttcttctcttctctga
attcatagtggtttttttgcctcctgtgtaatttcctctggtgcccggtaaatatttttg
ttcactttttgtgtcagtgatgtgccgattttacattctgaaatcaacaactgtgtataa
ttttcaagcacaaagcgacttctattctagtagtatcttcttgtatcttcgaaaaacatt
ttgcaacttctttttaaagttcgtttgggttaaccaaagcgaacgaacttgctcatacaa
aattaaacaagtcggcagctctgcttgatgcgaaattaaatgaaaattaaaccgcttgca
agttatatatatgaactcatgaagtgaggttgtgtgtcatggactcatggtgtatgtcac
cgaggaggcggcacaactgcgcggaccaggaggaggcgaggagcggcacagctggggagg
acctcggcgcggcggctggagcagaggtagcggtggcgcagtggtggtgggcggcgccgg
tgtcgctgccgcttctcttctcgccttctcacgctcgctagattgaaccgaggagaagaa
gagtctcaggggcataatagtccgagaaaaattgaaattgatgaaaaatattttcgaaat
ggaagaaagcctgaaagtggcattccagcgaatgcccacatgttatgagtggcgtttggg
caaatcccatcttgagagtgacattatagcgaagccagtttttatgagtggtacatatgc
aattttctc
>group_4200.fasta_consensus
gagtaaattacacccacagtacaacacgttgatacgtgggttctatttaggacaagaaga
atgtgacgtctaaagtgcaataacttagcaagtgggtgcactttaatacaagaatttgat
aatttaatattttggtgcaataacttggctagatatgtgctaccttggttaatgagtgct
atgtaagttttttcacgatgttaatatgtcatcacatagcaattccgtagatataattaa
tcttataatgtttgatgtaatctgtaagaatatattgttcacctaatttgcaccattgat
ttagatttttttttaccatctcaaatatcaactagaaaatttctacacagtaattttttt
tacttttaaatttttttactcagacttttagttactagaatgacaaagaaaatatgcttg
tacaaatctacataagtttattaacaactgggtaagtaaaaactgtttacatatagccaa
aaatacataattaagtttttacaccacttctcaagttattgcatcaaaatcacacccacc
tttcaaatagtcgtacccataaactcatttattaagttgttgtactacgttgcatccact
tagcatgttgttgtcatagcatgcttatttctcaaattccttcactaaattgcaccaact
tactaagttgatgtaccgtgaatatgcaatttactc
>group_4201.fasta_consensus
gagtaaattgtacccatggtgcatcaacttggcaggtgggtgtaatttggtataaaaact
tgagaaatgagcgttataagtataacaacttggcagataggtataatttagtacatgaac
tttataagtgatcgcataaatgcaataacttgcaagatatgtaccattttgatacaataa
gttaagaagttatgcggcaacttaattatttggagcacttttttttatacatattcaatt
tttaagtacttattttgataatatactagcgtggatttgtatataaagaaaacaaaaatt
cttaaaggtaattggatgtgcactataattcttaaagattaaattcaatattataaggta
atatccatagtattgctatgtaatggcatattaacatcatgagaaaaactcacctagcat
atacttagctattcttgtactaaaacgcacccacttatcaagttgttgtactcgaacgtt
caattctcgagttcttgcactatatcgtacacacccgccaagttattgtaccgtgggtgc
aatttactc
>group_4202.fasta_consensus
gagtaaattgcgttgtcggtacaagaacttggcaggtgggtacgattaggtgcaaaaatt
tgaaaaccgagcgtagcggtacaataacttggctaggtgaatgcgctcatggtgcaaaag
ttaccacgccactgttccacctcagcaaaagtgccacattagcattgaccatctcattta
cagaaaagtcccgtatgcagttcaattgtgaattcttcctcctcatggactgcaatacaa
aatagttggtgatgtgttatacccgcataaggaaaataatacagtaagattatttgcaga
ttattgaactaattatatgctgctgataagggtacaaaatacatcagctacagaaaacac
caataattacagtacaaccaatatcgtggctagtaccattagatcacttcattgcattgt
aataacaaataacaggatattcaagtgaaagaccaaaataatgcagccattgtacatatc
aatgagacctgaactttgcaaatcatccatcaattgaacgagaaatagaaatctacaacc
atcagcaagtgatttaccataacaaggagcagacactccaagaactcgtcgagtcgaagc
catcccaaagcttgccgcaatcacgttgacagcagcagtttgtggacttcaattggtttg
gttactggtttagggcttgaactagtgtggcacgatgtagttgcacggttaccctcgttg
tcgtcgccgccgccaccaccgctgctgcgtcgccaccagcgcaaccacctctcgattagg
atcacgtcaagaaagatgaaaggatatatgtgtatgtcaagaaatcatattaggggattt
tctataaaatgagatcggtctttcgcatcaaagccgatggggcaattctactaaggtgga
atagtaacgtggcaatttttgtttatgtggcaacttttgcaccatgagcgcacccaccta
gccatgttattgtaccgctacgctcggttatcaagtttttcacctaatcgcacctacctg
ctaagttcttgtaccatcaatgcaatttactc
>group_4203.fasta_consensus
gcatcctaatataataacttggtaattgggtgcaatttagtgtaggaaatttataagtga
gcatatgagtgtaacaacttgcaagatgggtgcaaatttgttacaataggttaagaagtg
atatggcaacttaattgtttcgagaatattttcttatacatattatttttaattttgaca
atatactagcatggatttgtataagcatatttaaattttcattctaaaatctgaaattta
attaaactttactttgcagaaaatattatatttcagttgagattgagaaggtgtagaaaa
aaatccatacctgtggcaaattggatgcgcaataatgtaattcttaaagattaaatttaa
tattataaagtaatatttgtaggattgctatgtgatgacacatattgacatcgtgaaaaa
aacttacctagtactcgttaaccaaaacaacacatgcttagccaagttgctactctaaaa
tactaaattatcaaattcttatactagaatgcaccttgttatattcgggcattcaattgt
caatttcttatact
>group_4204.fasta_consensus
gagtaaattgcacccacggtgcatcaacttggcaggtgggtgcaatttggtgcaataact
tgagatataagcgttttagtgcaacaacttagcatgtagatgcaatttagtataagaact
ttataaacgatcatataaatacaacaacttacaaggtaggtacgattttgatataattta
agaagttatgcgacaacaaacttaattatttggagcattttttatataaattcaatttta
agtacttatttgacaatatactattgtggatttgtataagcatatttatattttattcta
ataactaataatcgaaagtcaattaaattggatgtagaaattattatatttcggttgata
tttgagaaggtgaagaaaaaaaatcttaaaggtaattagatgtaaattgtatgtgtagta
taatttttaaagattaaattcaatatagtaaggtaatatccgtaggattactatgtaatg
gcatattgacatcgtgaaaaaaaaaaactcacacaacatatacttagccaagttgatgca
ccaaaatactaaattgtcaagttgttgtactagaacgcactca
>group_4205.fasta_consensus
gagtaaattgcacccatggtataacaacttaacaggtgggtgcgatatagagtaagaact
taaaaattgaacgtccgaatgcaacaacttgacaagtaagtgtgttttactacaagaact
tcgcaatttagtattttggtgcatcaacttgtatagtgggtgaatttttttcacgatgtc
aatatgccattacatagtaaatttaatctttaagaattatactgcacatacaatttgcat
ctaattaccttttaagaattttttgttttcttcaccttctcaaatatcaaccgaaatata
ataatttctacatccaatttaattgactttcaattattagttattaggataaaaatataa
atattcttatacaaatacatgctagtatagtgtcaaaataagtacttaaaaattgaatct
agctccaaataattaagtccgcataactttgtatcaaaatcgtacctacctttaagttgt
tgcatttatatgatcacttataaaggccttatactaaattgcacctacctgccaagttgt
tgcactagaacacttatatctcaagttcttgcaccaaattacacccacctaccaagttga
tgcaccgtgagtgcaatttactc
>group_4206.fasta_consensus
gagtaaactgtattcacggtacatcaacttggcaagttggtgtgatttagtgtagaaact
tgagaaatgagcttgttaggacaacaacttgctaagtaggtgcaacctagtacaaaaatt
taataaataagcttaggggtacaacaaaggtggttgtaatattttagtacaataacttga
gaagtggtgtaaaaacttaattattttgagtatttttggctatatgtactcagtttttat
gtactcagttgttaatatacttacgtagatttgtacaagcatattttttttaactctggt
aactaaaagtcaaacaaattttacagtgtagaaattttttagttggtatttgatatggtg
aaaaaaatatctaaatggatgctgcaaattaggtgagctatattttcttacatattacat
caaacattgtaagattatatctacgagattgctatgtgatgatatattaacatagtgaac
tttcatagcactcattaaccaaaatagtacatatctagccaagttattgcaccaaaatac
taaattatgaaattcttgtattaaagtacactcacttaccaagttattgcacttagacat
cacattctcaagttcttatactaaatcgcgcccactagtcaacttgtaccataggtgtaa
tttactc
>group_4207.fasta_consensus
gagtaaattgcatccacggtacaaaaacttggcaggtgggtgtgatatagtacaagaact
tgagaattgaacatccgagtgcaacaacttgacaagtggatgcgttctgatacaagaact
tgacaatttagtattttgatgaatcaatttggctaagcatatgctaggtgagatttttca
cgatgtcaatatgccaatacaaagtaatcctacggatattaccttataatattgaattta
atctttaagaattatattacacataaaattatattcagttacctttaagaattttttgtt
ttcttcaccttctcaaatgtcaaccgaaatataataattcgtttaattgactttcagtta
ttagttattaggataaaaatataaatatgtttatacaaatccacgctagtatattgtcaa
aatacatacttaaaaattttaatccacctgttaagttgttgcaccgtgggtgcaatttac
tc
>group_4208.fasta_consensus
gagtaaattgtatacacggtgcataaacttagcaggtggctgtaatttggtgcaagaact
tgagaaatgagcatccttgtaaaacaacttggcaagtgagtacaatttagtctaagaatt
ttatatgtgagcgtacgagtggaacaacttgcaagatgtgtgtgatttggtataataagt
tgagaagtgatgtgataactcattttttaatacggattcaatttttttatacttattttg
ccaacatagtagggcggatttgtgtaagcgtatttattttttcttcattttcataactga
aagtcaattaaagtttaccatgcagaaaatattatatttctgttgagatttgagaaggct
cgagaaaacaaaatccaaacgggtggcgcaaattggatgtgcaacgtaattcttaaatat
tagattcaaaattttaaagtgatatccataggattgttatatgacggcatattgatttcg
tgaaagcatctctcctagcacccattaaccaaatagaacaacggatacttagccaaattg
tcataccataaaactaaattgtcaatttcttatactagaacgtaccaccttttgctgttg
ttacacttggacgtttgattctcaagttcttgtactgtattac
>group_4209.fasta_consensus
gagtagattgcaaccacggtttaacaacttgcttggtggggtatgatataatttaatttg
agaattacgtctgagtggaacaacttggtaagtgagtacattctagtaaagaacttgata
atgtagtatttttggtgcagcaacttagctaagtatgtgatgttttgcttaacgagtgct
aggtgagttttctcaaatgtcaatatggcattacatagcaatcttacggatattagaatt
acattgcaaatccattttgcaccactggtttggattttttttttcaccttctcaaatcta
aatcggattataatattttctatatagtaaagtttaaataagtacttaaaattgaatttg
tataaaaaatactcataataattaagttatcgcatcaccaaaattgcaccaactttacaa
cttatcgctcacttataaagttcttacactaattacacccatatactaagttattgcata
aggatactcatttctcaaattcttgcaccaaattgcaccctcgttaccaagttgatgcat
cgtgaatgcaatttattc
>group_421.fasta_consensus
gggaaaagtccattttacaccctcaaaatcttatgcttgtctaatatacaccctcgaact
tcaaaaccggatataatatacccctcaactgtaaataccggacattttacctccagagct
gttttgcagtggtttttgcacatgtggatgacacttcggatgccacatcagtccttcgcc
aggtcggatgaaatagagtaatatatcctgcgttctctcttatacattcgttctttctct
ctccctgttcattgttctttgaaacagcgaggaagcaggcacgtcttgcgtctttgaagc
aatgaagaaggcgtggggcggcggtggcggctggggttctcaccgccggctcaggtggtg
gctgagaccggctgaaaggaggcctccctgttgtgtctgacgaaagtactaacatgctgt
taataacatgcatggattaacaggcttaattatactgaagaaccaactgaacttttatct
ttttgcactttgtcagtaattagagattcagaattcagaaatcatctgttgtgtttgccc
atcctacactgaattttctactccaatgatgagcagggatttttgttggcaccagcacga
tcccttcgccggagaactcatcgtcagtgttcgccaagattgttcagtctaagcagacca
agcatgtgcgcgtgttcagcagcggcacggaccatcggctgctgcgatcgctggtgaacc
ccggagaggaggtcatcctcaccgtcccgaacgagcaactggagcatgtcgtgcggttcc
tcctggtgactaggatcacgcgcatcatgaccagcgacgacgtcctggttaggtccctcg
ggaacgcgtatttcctcgtccccacgatggttaacctccaccccacgctcgcggcggcgc
gcctggacggccgcgtgaaggtgtcgagcgtgtgcggtgccgccaaagcttgttccgtcg
gccgactcagccgcaaatagcacctgcttgctgtggcttcctccccacgcggagctgctt
ccctgctcagccatctccgctggcgcgcagacctcctccgccgatgaccgcagcagcttg
tcggagatgctccttccccgcgccgctgccactgcagcttgtgaaaaagttggtcaaaac
atcctgtgcgctgatgtggcatccaaagtgtcatccacgtgtgcaaaaaccaccgcaaaa
acagctctagggggtaaagtgtccggtattgacagttgagaggtatattatatccggttt
tggagtttgggggtgtattttagacaaacataagagttcgagggtgtaaaatggactttt
ccc
>group_4210.fasta_consensus
agtaaattgcacccatggtgcatcaccttagcaggtgagcgttctagtacaacaatttgg
tagacaaatataatttaatataaaatctttataagtaatcatataaatgtaacaacttgc
aagatatgtacgattttcatacaataaactaagaagttatagcgacaacttaattatttg
gagcattttttatatagattcaatttttaagtaattatttttacaatatactagcgtgga
tttgtataagcatatttatatttttattctaataactaataactaaaagtcaattaaact
ggatgtaaattatatttcggttgatatttgagaaggtgaagaaaaaaatcttaaggtaat
tggatgtaaactctgtgtgcagtataattcttcaacattaaattcaatgtctaaggtaat
atctgtaggattactatgtaattgcatattgacatcgtgaaaaaaaactcgcctagcata
tgcttagccaagttgatacaccaaaatactaaattgtcaagttattgtattagaacgcac
ccacttatcaagttgttgcactcggacattcaattctcaagttcttgtaatatatcgcac
ccacctgctaagttgttgtaccgttgatgcaattt
>group_4211.fasta_consensus
gagtaaattgcacccacggtgcatcaacttggcatgtgggtgcaatttggtgcaagaact
tgagaaatgagcattctagtacaacagcttgataggtaggtgcaatttagtataagtact
ttataacaacttgcaaggtaggtacggttttgatacagtaaactaaggagttatgcgaca
acttaattatttggagcattttttttatatagattcatttttaagtaattattttgacaa
tatacaagggttgatttttataagcatatttatattgttatcctaataactcataactga
aagtcaattaaactagatgtaaaaattattatatttcggttgatatttaagaaggtgaag
aaaacaaaaggaaatcttaaaggtaattggatgtaaactagatgtgaaatataattctta
aagattaaatttaatatttaaggtaatatccgtaggattactatgtaatggcatattgat
atcgtgaaaaaactcacctagcatatgcttagccaacttgatgcatcaaaatattaaatt
attaagttcctgtactggaacgcacccacttatcaatttgttgcactcaaacgtggtacc
tacctaccaagttgttgtatcatgggtgcaatcaactc
>group_4212.fasta_consensus
catggtacaacaatttggcgggggtgggtgcgatacagtgcaataactcgagaattgaac
gttcgagtgcaacaacttgataagtaggtgcgttttagtataagaacttgacaatttagt
atttgatacataaacttagctaagcatatgctaggtacttaaaatatacaaatccacgct
agtatattgtcaaaataagtacttaaaaattaaatatgtataaaaaagtgctccaaataa
ttaagttgccgcataacttgttaacttattgtatcgaaatcgtacatatcttgcaagttg
ttgcatttatgtgatcacttataaagttctggtactaaattacacctatctgccaagttg
ttacgttaaaacgctcatttctcaaattcttgcaccaaattacacccatctgctaagttg
atgcaccgtaggtgtaatttactc
>group_4213.fasta_consensus
gagtaaattgcacccacggtgcaacaacttaacaggtgggtgcaatttggtgcaataact
tgaaaaataagcgttctaatgcaacaacttggtaggaaggtgcggtttagtataggaact
ttataagtgatcgtataaatgcaacaacttgacaaggtaagtacaattttgatacaataa
attaagaagttatgtgacaacttaattatttagagtattttttatataaattaaaacttt
taagtacatattttgacaatatactagcgtggatttgtataaacatatttatatttttat
cctaataactaataactgaaagtcaattaaacgaattattatatttcggttgacctttga
gaacgtgaagaaaacaaaaaaattcttaaaggtaacttaatgtaattctatgtgtaatat
aattcttaaagattaaattcaatattataaggtaatatctgtaggattactttgtattgg
catattgacatcgtgaaaaaccatcacctagcatatgcttagccaaattgattcactgaa
atactaaattgtcaagttcttgtatccgaacgcatccacttgttaacttgttgcactcgg
aaatgttcaattctcaagttcttgcactatatcgcacccacctgccaagtttttgtactg
tgaatgcaatttactc
>group_4214.fasta_consensus
gagtaaattgcgttgacggtaaaagaacttggtagatgggtgtgattaggtgaaaaactt
gaaaaccaagcgtaacggtacaataacttggctaggtgggtgcgctcatggtgcaaaagt
tgccacgccattgttccaccttagcgaaagtgccacattagcattgaccatctcatttta
cagaaaagtccctagtaacttttatattccaatcatcttcttcagatgtatctgttttcc
cattgtttggtactccctccgtttcataatgtaagcattcaccaatgaatgtgagaaata
ctagaatgacttcattgtgaaacggaggaaatagaaagattagaaagatctagaggcccc
acgccgcgccgcggcatcgacggagcagcccgaggccacttagcaggcgacctcaacgtc
ctacaggttcggcaacaccggcggcgccatgaccagcgccgcgtccgctgctggctcctt
ccttccacattcgctgggtgcagatcgagtctccgacaatatcaagtccatgttcccctc
ctcgtccacagccagcggcgccacctccgtcagacacgatgagtactaggaatcccaccg
gacacgacgagtacacgggatccccaccggacctcggcgccgaagcaccagcagacgcag
ggagctatgcctcaataaaatcatcaagccataaggaagatcatgtgtcagtgtcgcaat
gatcaaaccagtccaccttctcatccaaataaattctgctactgccaactccaaaaaaaa
aaccccaccatgatgcagttcaattgtgaattcttctcctcatggcttgcaatacaaaat
aattggtgatgtgttatacccgcataaggaaaataatacactaagattatttgcagatta
ttgaactaattatatgctgttacgataagggtacaaaatacatctagtaagaatttctca
ttgccaatgttactcttatatcgtatacagctacaggaaacaccaatcaataattacagt
actaccaatatcgtggctagtatagatctcttcattgcattgtaataacaaataacagga
tattcaagtgaaagaccaaaataatacagccatcgtacaggtcaatgagaccttaacttt
gcaatcctccatcaattgaacgaaaaatagaaatctacaaccatcagcaagtgatttacc
ataacaagacgcgctccaggaactcgccgagtcagagccatcccaaagcttgtggcaatc
acgtcgacagcagcagtttgtggacttgaattggtttggttatggtttagggcttgaact
agtgtggcacacagagccctcgtcgccgccgcgatgtagttgcacggcttcccttgttgt
catcatcgtcgccgcagccgccaccaccgccaccatcgctacgtcgccgccaccgctgcg
tcaccaccagcgcaaccacctctcgatcaggatcatgtcaagaaagataaaaggatatat
ttgtacgtcaacaaatcatattagggggttttctataaaatgagatagatctttcgtgtt
aaagccaatacggcaattgtactaaggtggaatggtaatgtggcaatttttgtttacgtg
acaacttttacaccttgagcgcatccatctagccaagttattgtaccactacgctcggtt
ttcaagtttttcacctaatcgcaccttcctactaatttcttgtaccgtcaacgcaattta
atc
>group_4215.fasta_consensus
gagtaaattgcgttgacagtacaagaacttggcaggtgggtgtgattaggtgcaaaaact
tgaaaacagagcgtagtggtataataacttggctaggtgggtgcgctcatggtgcaaaaa
ttgccacgtaaacttaaaattgccacgttactattccaccttagcagaattgctgcatcg
gctaagtcctatctcattttatagaaacccccctaatatgatttcttgacatacacatat
ctcctttcatctttctttacatgatcctgattgagagatggttgtgctggtggtgacgcg
gcgctgatcgagagatggttgtgctggtggtgacgcggcggtgacggcggaggcagctac
tccaaagacatgtattgcaaaacatccaaacccctgcagaggcagctactccaaagacat
cagccaacacagccaacacagagaattggcacatcgtcagttccaaaatagctcaccaga
ttgaggcatagctcctgcggctgctggttgcttgtcgtgcgcgacaggaggtctggcggg
gatcccctgtactcgtcgtgtccggcggaggcggcgccgctggctgtggacgaggcgggg
aacagggacttgacgttgttgtcggagactcaatctgcgcccagcgaatgtggaaggaag
gagccagcagcgaacgcggcgctggtcatggtgccaccggtgttgccgaacccgtaggac
gtcgaggtcgcctgctcggtggcctcaggctgctccgtcgacgccgcggccggcggtggc
gaggccttggcgcggcggggcttctagatctttccaatctttctaccaaacaatgggaaa
acatatacatctgaagaagtaattggaaaataaaagttactaaggaattttctgtaaaat
gagatggtcaatactaatgtggcactttcgctgaggtggaacaatggcgtggcaactttt
gcaccatgagcgtacccacctagccaaattattgtaccactacgctcggtttttaagttt
ttgcacctaatcgtacccatctgccaagttctagtaccgtcaacgcaatttactc
>group_4216.fasta_consensus
gtaaattacacccaccatataacaacttggcatgtggatgcgataaagtgcaagaacttg
agacttgaacgtccgagtgcaacaacttaacaaatggatgcgttccagtacaaaaacttg
acaatttagtatttttgtgcatcaacttggctaaacatatgctatgtgagttttctttac
gatgtcaatatgccattacatagcaatcctacggatattactttatcatattgaatttaa
tctttaagaattataccgcacatctaattacctttaagaatttctgtttccttcaccttt
ctaaatctcaaccgaactataataattagatgtttaattcacttttagtcattagttatg
aggataaaaaatatgaatgtgcttatacaaatctacactagtatatcgtcaaaataagta
cttaaaaattgaatatgtataaaaaaaagtgctccaaataattaagttgtcgcataactt
cttaatttattatatcaaaattgcacatatcttgcaagttgctgtattttatgcgatcac
ttataaaaactcttatactaaattgcacatacgtgccaagttattacattagaacgccta
tttctcaagttattgcatcaaattgcacacccacctgacaattgatacaccgtgggtgca
atttactc
>group_4217.fasta_consensus
gagtaaattgcacccacggtgcaacaacttggtaggtgagtgcaatttggtacaataact
tcagaaatgagcgttataatagaacaacttggtaagaatgtgtaatttagtataagagtg
atcgtataaatacaacaacttgcaagataggcacaattttcatacactaaattaaaaatt
tatgtgacaacttaattatttggagcattttttttatataatttcattttttaagtattt
attttgaaaatatactagcgtggatttgtataagcatatttatatttgtatcctaataat
taataactgaaagtcaataaaactagatgtagaaattattatatttcggttgatatttga
gaaggtgaagaaaacaaaaaaaaattaaaggtaattagatgtaaattgtaagtgtagtat
aattcttaaagattaaattcaatactataaggtaatatccgtaggaatactataatggca
tattgacatcgtgaacaaaacccacctagcatatgcttagccaagttgatgcaccaaaat
actaaattatcagtatttttcatgttttttttactagaatgcacctacttgtcaagttgt
tgtactcggacgttcaattctcaagtttttcactatatcgcacacacctgccaagttgtt
gtaccatgggtgtaatttactc
>group_4218.fasta_consensus
gagtaaattgcacccacattgcaacaacttggtaggtggggtgcaatttggtgcaataac
ttgagaaatgagcattatagtgcaacaacttagcagaaatatgcaatttagtataataac
tttagaccatataaataaagtaggtacgattttgaaaaaattatgtgacaacttaattat
ttggagcattttttatataaatttaattttttaagtatttattttgacaatatagtatcg
tggatttgtataagcatatttatatttttatcctaataacaaataactaaaagttaataa
aactggatgtaggaattattacattttggttgatatttgagaaggtgaagaaaacaaaaa
attcttaaaggtaattggatgcaaattttatgtgcactgtaattcttaaagattaagttc
aatattataaggtaatatctgattgatatttgagaaggtgaagaaaacaaaaaattctta
aaggtaattggatgcaaattttatgtgcagtataattcttaaatattaagttcaatatta
taaggtaatatccgtaggaatactgtgtaatggcatattaacatcatgaaaaaaactcac
ctagcatatgcttcgccaagttgatgcaccaaaatactaaattgttaagttcttgtacta
gaatgcacccacttgtcaagttgttgtactcggacgtccaattctcaagttcttgcacta
tatcgttgttataccgtgggtgcaatttact
>group_4219.fasta_consensus
aagttgataagtggatatgatctagtatataaacttaggaattaaacattcaagtgcaac
aactggcctgcaacaacttggccagtaggtgtacaagaacgacgatttagaatttggtgc
aacaacttggctacgtatgctgttttagttattgagtgctccacaaactttttcacgatg
ccaatataccattacatagcaatattaaggatattaccttacaatacttgatttaatcta
taggaccttacaatccttgttttaatctataggaatcacactatttatccaatttgcacc
atcggtttggattttttttatttcaccttctcaaatcttaaccgaaatacaatatttttt
tacacaataaaatttaattgactttttcattattgaatgacaaaaattatgtatgcttat
agacatacacacaagtatattgataaactaagtacttaaaaactaacgtgtaaaaaaata
cttgaaatataacgttgttgcaacatttattaagttattgtattaaaatcgtactcacct
tacaagatgttatactcctacactcatttgttaagttctttgtactagattgcacctatc
taccaagttatacgtgcattagcacactcacttctaaagttcttgttctaaattccaccc
acatgccaagtcaatgtacgatgtatataatttagtc
>group_422.fasta_consensus
gagaaaattcgatacatagcacaggaaaaaactcggtaccaaaaaatagcacaacacatt
tttcacttcgaccaaaggcacagggcaccaattttcttgcgattcatagcactcccgtca
catttgccatccaaacatgtgagttgacatggaaaaagactcatttgcccttcttccccg
agcctgccgtgcaattaggaggatgcctcgcattgtgattaatctggggagtactgcact
tgcaaaaagctaattaggatttaattaattagttgattaattaggtaattaatgaccatc
tcggcgaggctatggctatcggtggcttgtcccatcctcgccctcacatggatgtagtct
ttggctggctctggcttctcctcagccgccgccgcgtcgccatcgccatcatctccaacg
ccagcgaccttggaccgcttcgggctcgcgttcgcggcatgctatagcacgagttgttgg
cgctagcgccaccgtggttgcagatgctcccgagccggccgataaggcgccgatggccgc
catctcatcagtcatcaccaccgccctgcggagacgacacgagcgagctgagcgcggagt
cgaagtgcgccacggactccgccgccgccggcgccatcatcatcatcatctgttcaaccg
ccaccgcccacgatggcatcatcgttatcgtcccgtacgccgccgccccgcgggcagcaa
cgcgcccgcactcgtgtcggcgccggacgaggagatggaggaggagaagtagtcggccat
catcgtcgtcgtcagcggcggcggcggcgtacagcggccacatccatccacgccgacgct
agggccgcccgcgtcatcgtcgtcgtcctcgtcgtcaagcggccgccagcgctggaggct
cgccctggatcagcagtgccaagcgctagacggggtccacctctccgacggcgagccacg
cgtccacgtcgttgaagagcgcgcgccgcagctcgctcggcggtgacggggagacaaggc
agtcgcccggcacgccgatggccgccgcgccgccgaccacgagggagcggaagaggagac
ctggtggggaacgtggggaacgaagggcaaatgtgtccgatgaaaattttctccacaccg
atctaacgccgttacttcaaaatgcgacagaagtgctacggggcgaagaaaaatcggtgg
cctatgctatagatcaaaagtggaaactttttgtgctattttttggtaccgctttctttc
ctgtgctatggatcgaattttctc
>group_4220.fasta_consensus
agtaaattatgcttatggtataacaacttgatacgtggatgcgatttagtacgagaactg
aagaattgaacatctgaatgcaacaacttaacgaataggtgtattctaataggagaattt
gacatttagtttttcggtgtagcaagttggctaagtatgtgcttggttaacgagtgctat
gtcttttcacaatgtcagtatatgctattacatgcaaacctactataatctttaatttaa
tataagaattctgttgatcatccaatgtgcaacaccggtttggaatttttttttctccac
cttctcaaatctaaaacggaaacacaaaaaattgtacatagtaaattttaactgactttt
agttaatagaatgacaaaatttaagtatgttcatataattctaccaaagtatattagcaa
attaagtaattaaaaattgaatgcgtatagaaaaatgtttgaaataattaagttgttaaa
ctttttaagttactatactaaaaccgtaccgtaccaccttgtaagttgctttgttgcgca
tatacgctaagttattaagttcttgcacttaattgcactcatcaactaagatgttttcct
agcacgttctctcaggttttctattaaattatatccacttatcaagttgttgtactgcga
atgcagtttactc
>group_4221.fasta_consensus
gagtaaattgcacccatggtacaccaacttggcaagtgggtgcgatatagtgcaagaagt
tgagaattgaacgtccgagtgcaacaacttgataagtgggtgcgttctaatacaagaact
tgataatttactccctccgttccatattgtaagactttctagcattgtccacattcatat
agatgttaatgaatctagacataatatgggcaatactagaaagtcttacaacataaaacg
gaggaagtagtattttggtgcattaacttggctaagcatatgctaggtgatttttttttc
acgatgtcaatataacattacataatcctacggatattaccttatagtattgaatgtaat
ctttaagaattatattgcacatataatttacatccaattaccttttaagaattttttgtt
ttcttcaccttctcaaatatcaactaaatataataatttatacattcagtttaattgatt
ttcagttactagttattatgataccaatataaatatgcacccaataataaagttgccaca
taacttcttaatttattgtatcaaaatcgtacctaccttacaaagttgttgtatttatgt
gatcacttataaagttcttatactaaattgcacctacctaccaaattgttgcactagatt
gctcatttatcaagttcttacaccatattgcacccacttatcaagttgatacactagcgg
tgcaatttactc
>group_4222.fasta_consensus
agtaaattgcattcaaggtgcatcaacttggcaggtggatacaatttgatgcaataactt
gagaaatgagcgttctagtgcaacaacttgatatgtaggtgtaatttagtataagaactt
tataagtgatcgtatgaatgcaacaacttgcaagctaggtacgattttgatacaataaat
ttgcaacaactcaattatttggagcattttttaatataaaatcaagttttaagtacttat
tttgacaatatactagcgcggatttgtataagtgtattatatttttatcctaataaataa
taactgaaagtcaattaaactggatgtagaaattattatattttggttgatatttgagaa
ggtgaagaaaacaaaaaaattcttaaaggtaattggatgtaaattgtactactatgtgcc
agtataattcttaaagattgaattcaatattataagataatatccgtatgattattatgt
aatggcatattgaaatcatgaaaaaactcacctagcatatgcttagccaagttgatacac
caaaatactaaattgttaagttcttgtactagaacgcacccatttgtcaagttattacac
tcggacatttaattctcaagtttttacactctatcgtacccacttgccaagatattgtac
cgtgggtacaatttactc
>group_4223.fasta_consensus
gagtaaattgcatccacgatgcatcaacttggcaggtgggtgcaatttcatacaagaact
tgagaaatgagcgttctagtggaacaacttggcagataggtgcaatttagttcaagaact
ttataagtgatcgcataaatgcaacaacttgcaagatatgtacgattttgatacaataag
ttaagaagttatgcggtaacttaattatttagagcacttttttatacatattttattttt
aagtacttattttgacaacatactagcgtggatttgtatataagcatatttatattatcc
taataactaataactaaaagtcaattaaactggaggtagaaattaatatattttggttga
gatttgggaaggtgaagaaaacaaaattcttaaaggtaattagatatgcagtataattct
taaagattgaattcaatattataaggtaatatccataggattgctatttaatggcatatt
gatatcatgagaaaaactcacctagcatatgcttatatgcttagctaagtttatgtatca
aaatattaaattattaagttcttgtactaaaacacacccatttgtcaaattattgcactc
gaacgtttaattctcgagttcttacactatatcgcacccacccgccaagttgttgtacta
tgggtgtaattta
>group_4224.fasta_consensus
agtaaattgcattcacggtgtatcaacttggtaggtgagtgtaatttagtgtaagaatat
gagaaataaacatgctagtgtaacaatggtaagtgggtgcaatttaatgtaagaatttta
taagtgagtgtacgagtgtaagaacttgtaagttggtgcaattttggtacaataagttaa
gaaagtgatacaataacttaattatttcgagaattttagtcatacatattaacattttat
tttaacaatatactagcgtggctgtggatttgtataagtatatttaaatttttattctaa
taactaaaagttaattaactttactttgtagaaaaaatattatatttcgattgagatttg
agaagttgaagaaaaaaaatctataccggtgggcaaattggatgcacaatgtaattatta
aagattaaactaaatattttaaagtaatatatgtaggattgctatgtgatgacatattaa
catcctgaaaaaaacttacctagcactcattaaaccaaaacaacacatgtttaaccaagt
tattgcaccaaaatgctaaattaccaagttctcatattggaacgcactcacttgtcaagt
tgttgtacttggaacttcaattcttaaattcttatactatattacacccacctactaaat
tgctgtactgtggatgcaatttactc
>group_4225.fasta_consensus
gagtaaattgcatccacggtgcatcaacttggcaggtgggtgcaatttggtgcaatatct
tgaaaaatgagcattctaatacacgaacttggcaggtaggtgcaatttagtataagaact
ttataagtgatcatataaatgcaacaacttgcatggtaggtacgattttgataaagtaaa
tttaagagttatgcgacaacttaattatttggagcatttttttatataaattcaattttt
aagtatatttatatttttatcctaataactaataactgaaagtcaattaaactggattta
gaaattattatttcggttaatatttgagaatgtgaagaaaaaaattcttaaaggtaattg
gatgtaaattgtattactatgtgcaatatagttcttaaagattaaatgtaatatccataa
gattactttgtaatggcatattgacatcgtgaaaaaaaaactcacatatcatatgcttag
ccaagttgatgcaccaaaataataaattgttaagttcttatactagaacgcacttacttg
ttaagttgttgcactcggacgttcaattctcaagttctttcactatatcgcacccacctg
tctgttgtatcgtgtgtgcaatttactc
>group_4226.fasta_consensus
gagtaaattgcgcccgtagtacaacaacttggcaagtttgtgcgatatagtgcaagaact
taagaattaaacgtccaaatataacaacttgataagtgtgtgcgttctagtacaagaact
tgataatttagtatttttatgcatcaactttgctaagtatatgctaggtgaattttttcc
acgttgtcaatatgccattacatagtaatcctacggatattaccttataatattgaactt
aatctttaagaattatactgcacatacaatttacatccaattaccttttaagactttttt
tcttgaccttctcaaatatcaaccggaatataataatttctatatcctgtttaattgact
ttcagttattagttattaggataaaaatataaatatgcttatacaaatacacgttagtat
actgtcaaaataagtacttaaaaattgaatctatataaaaaaatactattaagttgccgc
ataacctcttaatttattgtatcaaaatcatatataccttgtaagttgttgcatttatat
gatcttataagttcttatattaaattgcacataccagccaagttgttgcactcgaccgct
catttctcaagttcttacaccaaattgcacccacctaacaagttaatctaccgtgggtgc
aatttactc
>group_4227.fasta_consensus
gagtaaattgcattcacggtacatcaacttagtaagttggtgtaatttagtataggaact
tgagaaatgagcatgctaggacaacaacttaccaagtgggtgcaacctagtacaaaaact
taataaatgagcttatgggtacaactacttgaaatgtgggtatgattttggtacaataac
ttgagaagtggtgtaaaaacttaattattttgagtatttttggctatatgtactcagctt
ttacgtactctgttgataatacttgcctgaatcttctctctcggttactcagtggagtga
tctctctcttaaattcccataaggataaggaaaagtagacggttcgaaacccgtgcttaa
atcctactcaaggttatacttatgtagatttgtacaagcatttttttttgtcattctagt
aattcaaggtcaaacaaattttaccatgcagaaattttctagttggtaattgagatggtg
aaaaaaatatctaaatcgatggtgcaaattaggtgagcaatatattcttacatattatat
aagattatatctacgggaatgctatgtgatgacatattaacatcgtgaactttcatagca
ctcattaaccaaaatagcatatctagccaagttattgcaccaaaatactaaattatcaaa
ttcttgtattaaagcgcacccacctaccaagttattgcacttagacgtcacattctcaag
ttcttgtactaaatcgcacccacctgtcaacttgttgtaccatgagtgcaatttactc
>group_4228.fasta_consensus
gagtaaattgcgttaacggtacaataacttggcaggtgggtgcgattaggtgcaaaaact
taaaaaccgagcgtagcggtacaataacttggctaggtgggtgtgctcatggtgcaaaat
ttgccacgtaaacaaaaattgccacgttactattccaccttagcacaattgccgcatcag
ctttgacgcgaaagacctatctcattttatagaaaaccccctaatatgatttcttgacgt
acaaatatctcccttcatctttcttgacgtgatcgtgatcgagaggtggttgcgctggtg
gcgacacggcggcggcgacgacgacgacgatgagggaaaccgtgcaactacatcgcagcg
gcgatgagggctccgtgtgccacactagttcaagccctaaacaataaccaaaccaattca
agtccacaaactactgctgtcgacgtgattgccgcaagctttgggatggctccgactcgg
cgagttcttggagcatctgctccttgttatggcaaatcacttgctgatggttgtagattt
ctattttttgttcaattgatggatgattacgaagttaaggtctcattgatctgtacaatg
gctacattattttggtctttcacttgaatatcctgttatttgttattacaatgcaatgaa
gtgatataatggtactagccacgagattggttgtactgtaattattggtgtttcctgtag
ctgtatacgatataagagtaacattggcaatgataaattcttgctagatgtattttgtac
ccttatcagcagcatataattagttcaataatctgcaaataatcttagtgtattattttc
cttatgcgggtataacacatcaccaattattttgtattgcaggccatgaggaggaagaat
tcacaattgaactgcatcatggtgggtttttttgtggagttggcagtagtagaatttatt
tggatgagaaggtggactggtttgatcattgcgacactgacacatggtcttccttatggc
ttgatgattttattgagcaactaggatatgataattctgagaggaaggttaaggtttatt
ggttattgcctgggaaaacatttagtgatgggctaaggagaataaattttgatgcaagca
ctaacagcatggttgcattagtaccaaggttcagatcattgcttttgtacacggatcatc
agtatattgtggaatcgattaattaggatgatgttgctctttcaaccccaacttgtggag
attatgggtaccccatacctacacggcatggttatccgactagttataggggataactta
tatctatggaatatgtaacagatcatgacttgggtattacgtttccttgtatattatgga
acggtctaaagtcttggtttgataatattgtaaagtagatttagtaaaccgataccgtat
tggttaaggtttctatcttgtaatcctgcccccatcctatataaggtgggcaggaggccc
tctagggggcatgagcacatatgatcgtcagatctatactacacccggcggattcaaata
cccaaacaggagtagggtattacctctcattgagagggcctgaacctgtctaaatccttg
tctccgcatccatccacttttaggtctcgtgtgcaacccccttttattattgccgaattt
atgtttcgacagttggcgcgccaggtaggatttcgccgagtttgctggcaacaagtgtga
tggaatcaacttcacgagtcgtccgcttcatcttcggtttcgggagttttacttcctcgc
tgccaacaacttcatcaagctcttgctctctgacttggattcaaaccggttgggagagat
tcaatctacggaagagaacaaacactcgaccatgataccgatatttatggtcacaagatt
aatcggcgatgtagtcaggagattcagatcagccgtgtcgatcgcatgcatctactgatc
actgccacatatgcatgtatgcatggctgcctacgagaccatccaatcagaaggagttcg
tctacaggctgctaccgacacatgtggcttgaaaccagccaaccaataagcatgatcaat
cagcaatttaattagcatcaatcacatgcagattaagatcatctcgtccagaactaccaa
tggctgattcttcccgagtcagcaaggtcgagcaaagcatcaggatacaaattcacgaac
cagatcagatcatcgagtctgttggctccaatctttgacatggatcggtttgttattctt
gttcaattttattagattaatctctaattatgatttgctcttctggtgtttttctgctgg
tcggctgagatcaagacggagccgttggcagcgtcctcgtacatagaggttttatctatg
agcgatccaaatactggagcagcgccgacggacgtcttttggccactacgggcacatggg
agcagtcgcctacggcttacccagaattcatgatccaacagatcatgcattattaaggaa
atattaatttccggattctaactagattttctatctatttgcatgcatgtatctctagag
ctaccatgtcacattgtggcagttggattttcggagttgtgatctccactgccaaccggt
gtcatttcatcatcgaccactttcgtcgtcgccgaccggtttcttcatcaccatggttgg
ttgattccgccgccgttgcagatggcgacatcattttcaccaccggccgcctacgtcgtc
gtcgactggtgtcctcgcctatacggttggttggtcacaccaccgttcataggcgtccac
gtcttcactgaccggcttgccttcgccgccgccgactggtgtctccgcctacacggctgg
cctattatgccgccgttgttgggcgtctacgactttaccgctggcctgcctccgtcgccg
ccgattggtgtcctcgcctatacggttggttggtcacaccaccgttcatgggcgtccacg
tcttcaccgactagcttgccttccccatcgccgactggtgtctccgcctacacggctggc
ctattatgccgccattgttgggtgtctactacttcaccgccggcttgcctccgtcgccgc
cgattggtgtcctcgcctatacggttggttggtcacactaccgttcatgggcgtccacgt
cttcaccgaccggcttgcctttgccgccaccgactggtgtctctgccaacacggctggcc
tattatgccgccgttggtgggcatcttcgctttcactgtcgaccgccttcgtcgccgccg
actggtgtcttcattgttattgatggacgactttgttcccacattggccacctctgccat
caccaaggggaatattacaaagctaagtcatcattgtttattttttatatgatattttcc
ttttcctttgcctcactacatcaactggttcgctattgactagtgagtcgggggctacag
acgttatgtcatatttttcaacaatttttataatatttatcttgattgcttgcgacataa
tctgagtacaaaagtgcctatcgagttatggagttctatcttcctatgctttccgtttgg
tttgtcgatagatagttgtctttgggccgattcctagcacctgggggctcgctggatgga
ccgagtaatataatgcctgttagggacaaaactgcttgggtgaagatgaatggagtgaag
gtcaacccatcggtttatgaaaagaaagtcggaaggcctagtagatgtagaagaaagcag
cctcaagagtcaagagcttgaaggaggagcaaaaatatccaaatatggtgtgcaaataca
ctgtagctactgccaaggagttgatcacaataagaagggatgcaagaagaagaaggaaga
tatataaagtggaaagcagtaggccagtgctccttctctacagcctgttcaagaaaatga
tgtgcctttgcaggtcatgcctgatattctgaatagtcagactagtattctaactagtca
gccaaactacaaccagttaaacaatgccatattgtcttccttgattagagaggttaggca
atgttttctcaattctccattttgtaattttgtgaaacatttttccacaatttcagagta
ctttgtgcagaacacaatcaacagctcttctagagttgcccctggtccattgccggaatc
aaattttattgccacaaacagaagggctggagtggagccaccaatgacgaccgcaaccaa
agagggcaaggcaacaattaagaagaggatggcagagccaaggaagataaatgcaccacc
taataagaaatcgatgccaaataatcaagcagaaccaaagaaaaggaaggagacaaagaa
aaaatgaaaacagctagtaatcaattatatgtggaaaacattagcatatgtttcagtcag
agagttttatttagtttcataccagccagatagacatgtttcataagatacattagtctg
atttccccattcttgaacagtgtttattttgcaccttttattttgttatgggcatgttgg
tttcttcatgaatttcagtatgaaaatttctacctggatttatttatggacaagaaaatg
tcccacattatatatgcgtatagaaattccctacattgcaagtggtggtcaaaacaagct
ggtaaaattatgacagattatcgcttgggctgttgggcatgaagtataccaaatgtctca
ttcagacagaagcatacaattctgaatttttcgtaccaatttggaaacaaattatttgag
gcagcttttgattgcatttggaaaatcacttacagagtacttaataaaagcacagaggac
ctttatatcactttcatcataattcaatcactcccagagtacttacaaaagaacctacag
gaactatacatcacttgcatatatacttctagttacatatattgcagaatatccaaaccc
ctgtagaggcagccaacacagagaagtgtcacttcgtcggtcctaaaattgctcaccaga
ttgaggcatagctcctgcgtgactgcgtctgctggttgcttgtcatcgcgacagaaggtc
cggcggggatcccctgtactcgtcgcgtccggcggaggcggcgccgctggctgtggacga
ggaggggaacagggactcgatgttgtcggagactcgatctgcgcccagcgaatgtggaag
gaaggagccagcagcggacgcggcactggtcatggcgccgccggtgttgccgaacctgta
ggacgtcgaggtcgtctgctcggtgacctcgggctgctccgtcgacgccgcggcgggcag
cgttgggtcctatctttccaatctttctactccctccgtcctataatataagggatttta
aatttttgcttacactgtttgaccactcgtcttattcaaaaaatttgtgtaaatataaaa
aacgaaaagttgtgtttaaaatactttggataataaagtaagtaaaaaaataattctaaa
gtattttaagcacaacttttcgttttttatatttacacaaattttttgaataagacgagt
ggtcaaacagtgcaaacaaaaactcaaaatcccttatattgtaggacggagggagtacca
aacaatgggaaaacagatacatctgacgaagaagtgattgtaatataaaagttactaggg
acttttctgtaaaatgagatggtcaatcataatgtggcactttcgctgaggtggaacaat
ggcgtggcaacttttgcaccatgagcgcacccacctagtcaagttattgtaccgctacgc
tcggtttttaagtttttacacctaatcacaccctcttgtaccgtcaacgtaatttactc
>group_4229.fasta_consensus
agtaaattacacccatggtgtaccaacttagtagatgagtgcaatttggttaaataactt
gagaaatgagcgttctaatgcaacaacttgacagctaagtgtaatttagtacaacaactt
tataagtgatcgtataaatgcaacaacttgcaagatatgtataattttaatacaataagt
taagaagttatgtgacaacttaattatttagagcattatttatacatattcaatttttaa
gtacttattttgacaatatactagcgtggatgtgtatataagcatatttatatttttatc
ctaataactaataactgaaagtcaattaaactagatgtagaaattattatatttcggttg
agatttgggaaggtgaagaaaacaaaaattcttaaaggtaattggatgtacagtataatt
cttaaagattaaattcaatattataaggtaatatatgtaggattgctatgtaatggcata
ttgacatcgtgaaaaaaaactcacctagcatatgctcaaataagttggtctcgaacattc
aattctcaagttcttgcactatatcgcacccacccgccaatttgttgtaccgtggatgta
atttactc
>group_423.fasta_consensus
gatgaccattttgtacacccaggtgtatgtactcccctttttattggatatccattagtt
gataatgaatggttgggtgaaaagaaataaataatatttgttttttctcaaatttctaca
agcatgtccatcggcaggtgttctattttttcaaatttttgcatgcatgcacactggccg
gtgaggaataatgggaacgttcaaaatgttttagatatactcttttcttagttagtagaa
gtatatactcttttcactaactagtattatatatttttttcagtacatactttattttat
gttttatgtagtagtagcatataacatactaaagcatatatcatttttcctacattagta
gtacatactttttttaatagtactatatactgttatttgtagtgtactaagtatatacca
ttttttctagatttgcagtatgtaccacttttgtaaattagtagtacatactgttttttc
ttttgtcagtatgtactctttgaagatttggccagtatatatatactctatttttaatag
tgctatatactgttatttgtagtgtactaagtatatactattttttctacatttacagta
tataccacttttgtaaattagtagtacatactgctcttttttttgtcagtatgtaatcat
tgaagatttggccagtatatatacatactatttttttaatagtactatatactgttattt
gtagtgtactaagtatataccattttttctagatttgcagtacataccgcttttgtaaat
tagtagtacatactgctctttctttcgttagtacgtactcattgatgatttggccagtat
atactacgttcctcattgaagattgtttttttttttgcaagatgtatttccaaaagaaga
acaatctggctgacgcaaattaaagaagaactagtctgaatgacatgagaatatgaagaa
aaagaagtgcatcaatgagctgttataatttagactcagattgaagcgtatgctgattaa
aaataatgtacaatcataatcagaatactagaagtatacgctatttaattcatacatata
ccccgcccatactttaaaaataaaaaagtagaataccaacgagaatcacaaagattattt
ccctgagaaatattccggattctcaaactactgctacagacagattaacgatccaacgag
gcaacgacaatctctgaacaaagccattttcccattgcaccgtgatgtcactccgccgtc
caccacctgcatgagcgcttagtcattcaactagttaattcattggaaataatgcatctc
tgaccccaaatctacgcatcctaaaacataaattcacaagttaacaggaaacacgaaaaa
aaggaagaaaacgctcgatcagcgagaagaaaaatcaaagaaaaatatgaaggattacac
cgttgcctgggaatagatacgatcaatggatcaacacctcacctgggcaaatatcgccga
acggcgacacgggcagacatctcgacaccattgacgcacggccgcgcgcacaggattgcc
gatggatcgttgttgttgtcctccggcagaccgcagacgccgcggccgcgctcggcccat
cgcctggacatgcatgccatcgccgccactggtgaacgccgcagcctcctgagtcgctga
tggatcgcggcgccgtcgcctccccgatccaccgatttccttataagcaccaccgtctgg
gaaagcgatattaatgcgagcaattcgggacggatccgattagtgcggcttgatttataa
gtattacgagaaaataaattttcgaaaaaataattaaaacgggttaggaatctggacccg
ctagtgggctgaatcggctgggttactgatggacggtggatgaaagcaggagtacgtact
cctgagtgtatagaagcattttcc
>group_4230.fasta_consensus
gagtaaattgcatccacggtacatcaacttggtaggtgggtgcaatttggtgcaataact
tgagaaatgagcgttctagtgcaacaacttggcagataggtgcaatttaacataagaact
ttataagtggtcgtataaatgcaacaacttgcaatgtaggtacaatttaaaaagttatac
aacaacttaattatttggagcgtttttttaatataaatttaatttttaagtacttatttt
gacaatatactagcgcgggtttgtataagtatatttatatgtttatcctaataactaata
actggaaatcaattaaactggatgtagaaattactatatatttggttgatatttgagaag
gtgaagaaaaaaaatgttaaaggtaattggatataaattgtgctactatgtgcagtataa
ttcttaaagattaaatttaatattataagataatattcgtatgattactatgtaatatca
tattgacatcgtgaaaaaaaaaactcactactatgcttagccaagttgatgcaccaaaat
attaaattgttaaattcttgtactaggatgcacccacttatcacgttgttgtaatcggac
gttcaattctcaagttcttgcacaatatcgcatcccacctgccaagttgttgtaccgtga
gtgtaatttaatc
>group_4231.fasta_consensus
gagtaaattgcattcacggtgcattaacttggtatgtggatgtaatttagtacaacaact
taactttagaaatgagcgtcctagtgtaataacttaaatttggtgcaatttagtgtaaga
actttataagtaagcgtacgattgaaataacttgcaaggtgagtgcgattctggtacaat
aagttaatgcaatgcagcaacttaattgttttgagaactttttgttatacaaatttaatt
tttaagtatactagctgggatttgtttaagcatatttaatttttcgtgttaatatctaaa
agccaattaaactttattatgtagaaaattttaattgcggttgagatttgggaaggtgaa
gacaaaaaaaatcaaaaccagtgatgcaaattggatatccattgtaattattaaagatta
aatttaatattataaggtaatattagtaggattactatgtgatggcatattgacatcgtg
aaagaaaaactcccatagcactcgttaaccagaacaacacatacttagccaagtttatat
accaaaatactaaattgtcatgtttttttattagaatgcacccacataccaagttattgt
acttggtcattcaattcttaagtttttgtactatattgcacccacctgctaaattattat
accatggatgtaatttact
>group_4232.fasta_consensus
gagtaaattgcattcacggtgcatcaacttggtaggtgggtgtaatttagtgtaataatt
ttagaaaagagcgtattagtgcaacaacttggtagatgggtgtaatttagtttgagaact
ttataagtgagcatacgagtgcaataacgtgcaagatgggtgagattttggtacaacaaa
ttaaaagtttatgtggcaacttaattattccaaatattttttatacatattcaatttaag
tatactagcacagatttgtataaacatatttaaaatttcattctaatatacgaaagtcaa
ttaaactttactatgtagaaaatattgtattttctttgagattcaagaaggggaagaaaa
aaaatccaaaccattgatgcaaaattgatgtccaatgtaatttttaaagattaaattcaa
tactataaggtaatattagtaggattgctacgtgatggcatattgacatcgtgaaaaaaa
aaactcacctaacactcattaatgaactcaacacatatttagccaagttgctgcacaaaa
tcactaaattatcaaattcttgtactagaatgcacccacttatcaaattgatgcactcgg
acgttcaattgtaaatttcgtatattatatcacacatatatgccaagttgttgtcccatg
gtctaattta
>group_4233.fasta_consensus
gagtaaattacacccacggtgtatcaacttggtaggtgggtgtaatttagtacaagaact
tgataaataagtattctagtgcaacaacttggtagatatgtacaatttagtacatgaact
ttataagtgactgtataaatgcaacaacttgcaagatatgtacgattttgatacaataag
ttcagaagttatgcgacaatttaattatttggagcacttttttatacatattcaattttt
aagtacttattttaacaatatactagtgtggttttgtatataagcatatttatattttta
tcctaataactaataactgaaagtcaattaaactggatgtaaaaattattatatttcagt
tgagatttgagaaggtgaagaaaacaaaaatttttaaaggtaattggatgtgcagtataa
ttcttaaagattaaattcaatattataaggtattaaggtaatatccgtacgattgctatg
taaaggcatattgacatcgcgagaaaaactcacatagcatatgcttagctaagttgatgt
accaaaatactaaattgtcaagttcttgtactagaacgtacctacttgtcaagttgttgc
actcgaacgttcaattctcaagttcttatactatatcgtatccacctatcaagttgttgt
atatgggtgtaacttgttc
>group_4234.fasta_consensus
gagtaaattgcattcacggtacaagaatttgttaggtgggtgcattctattgtaagaact
tgaaaactgaacaaactggctcaccaacttgactagacggtgcgcttttggtcaaggtga
ataccacacggaattttcggccacgttagcaagacatgtcattcatgtaacatgtttttg
cttcttccttcaaacgacagatagactgaaggttcattttagcaaatatccccagttcaa
tggtaacaatatcaaatcaaaagctctataggtctagatttagctttgatagagggcact
gtaatctcttgattgatgcatgaatcaattcatagttatactgtcaattgaacaatgaaa
ctagacagtagaaatttagcttgatctaaaaggccaacgcttgcttcgagaagactagca
tcaccatcacccgccaccaccactgacgaagcacacagtaacatctttgagttagctagc
ctgttcgatttttgcctatatatttccaaagtttgatcatgtgaacaggaatgatatgca
ttgccacatcttgccgtagatgatctagcttcacaagattcatagttcaccaaaagtaat
ggatcaacctgggagtcgtgaattcataataaatggaaagaagcagacattatatatcat
ctggaacaattagaacatgaaaaatagtcgggagtttgtttcaaaattgttgggatggga
gataagcgatttgtgtgcctgatgtgcaatcgacagcgtcccttgctgatgtggcaaaaa
tatgtaatgtggccttcactttgaacaaatatgcaccatatagccaagttaatggactaa
tatgctcaaatttcaagttctagtactaaaacacgcccacctgacaagttcttgcaccat
gagtgcaatttactc
>group_4235.fasta_consensus
gagtaaattgcattactactcactagtacaacaacttggcaagtgggtgccatttcgtat
aagaatttgcaaagtgatcagatgggtgaaacaacttgacaaatgggcgaaagctagtac
aagaaattgcaaattgatcaaaccagagcaacttggtaaagaggtgcattcatcagttat
gaggctccatgtgggactgtgagccacatcagcagtacctggcaaatggactgacccaat
gagccacacgtgcagtggtgctcactagttaataattttatgtcaaattccgtacctttc
ttgttatttacctccatgttttctttcctgtgttgattcactggacggtttatgttgaat
tgaaccataatgtagatcttcatgcttcaacttgcaccggtagaccctagggttagtttg
tgatgacacgcaaggttataaaactcagatctgctggccaccaatatttaaggtccttgt
gagatagaaccacacattaatcaagcagcatagacaagatttatgcaactaaatcttaca
gctttaatggctgacttgataaataatcattgcctgaatgtcctataatgccatgtgggc
catgtggcgccttctaggcataaaaacacactcaaagaccaatttgttgcggtagattgg
tcaattttaaagtgttgatatactccctctgtttttatttatgtcacttttgatcatgca
cgtaaatcaatacggtcaactttttccaggcaaatgaccaaagtgcccctagtttagtgg
gatatagaatctagaattttcaaaatacatatgccacaaatatcatcttaggcccaccaa
tgacaaaacaggaatcacctgctttgtaagtgcgcagtgacaagtattttcaaacttaaa
agttgtcaaatgtgacaagtaatgaaaacagatgtagtactaactagcaaccatttacca
agttgcaccgaattgatcactttgcaagttcttatactaactagaaaccacttgccaagt
tgttgcaccgaatcgatcatgttgcaagttcttgtactaatttacgctcatctgtcaaag
ttgtttcacccaccatgcaatttaccc
>group_4236.fasta_consensus
gagtaaattgcacccacggtacaagaacttggctggtggatacgatatagtgcaagagct
tgagaattaaaggttcaagtgcaataacttaacaagtgggtgtgttctagtacaataact
tgataatttagtattttggtacatcaacttagctaagtatatgctaggtgagttttcttt
tcacgatgtcgatacgccattacatagcaatcctaaggatattattttataatattgaat
ttaatttatacggtacatccaattacctttaagaatttttgttttcttcaccttcccaaa
tctcaaccaaagtataataatttctacatccagtttaattgacttttagttattagatat
tagtataaagatataaatacgcttatatacaaatccacgctagtatattgtcaaaattaa
ataagtacttaaaaatttaatatgtataaaaaaatgctccaaataattaagttgtatcaa
aatcgtacatatcttgcaagttattgcatttatacgattacttataaaattttttttact
aaattgcacttacctatcaagttgttgtactagaacgctcattaatcaagttcttgcact
aaattgcacccacctgccaaattgatataccgtaagtgtaatttactc
>group_4237.fasta_consensus
gtaaatgagtatcctagtacaacaacttacaggtatttagtgtaagaattttataagtga
ttgtacgagtgcaataacttacaatgtaggtgtgattttgatacaataaataaaaaagtg
gtgcaacaatttaattataccgagtatttttttaaataaagattctagtcaattaaactt
tactatgtagaagatattatatttctgttgagatttgagaaggtaagaaaaaaaattcaa
accggtggtgcaaattagatctccaatgtaattcttaaatattatattcaagattataat
ataatatcaataggattgctacgtgatggtatattagattattaacatcgtgaaaaaaaa
ctcacctagcactcattaactaaaacatcacatacttagccaagttgttacaccaaaata
ctaaaatttttaagttctcgtattagaacgcaccaacttaccaagtcgttacactcgaac
gtcaattctcaagttcttctatatcacatccacttgtcaagctgtcataccgtagatgca
atttac
>group_4238.fasta_consensus
gagtaaactgtactcatggtacaacaacttggtagataggtgcgataaagtatgagaact
tgagaaatgaacgtataagtgtaacaacttgacaagtgggtgtgttctagtacaagaact
tgacaatttaatattttgatgcatcaacttggctaagcatatgctagttgattttttttt
tcacgatgtcaatatatcattaacatataatcctacatatattaccttataatattagat
ttaatctttaaaaattatactgcacatacagtttacatccaattaacatttaagaatttt
tttttcttcaccttctcaaatatcaaccgaaatataataatttttacatccagtttaatt
gacttttagtaattagttattaggataaaaatataaatatgcttatacaaatacacgcta
gtatattatcaaaataagtacttaaaaattgaatctataaaaaaaatctccaaataatta
agttgtctcataacttcttaatttattgtatcaaaattgtacctaccttacaagttgtta
catttatataattacttataaagttcttatactaaattgcacctacctaccaagttgttg
cactagaacgctcatttctcaagttttttcaccaaattacacccacctgctaagttgatg
caccgtgagtgcaatttactc
>group_4239.fasta_consensus
gagtaaattgcacccacggtacaacaacttagcatgtgggtgtaatatagtgcaagaact
tgagaattgaacgttcgagtgcaacaacttgataagtgggtgtgttttagtacaagaact
tgactatttagtattttggtgcatcaacttagttaagcatatgctaggtgagtttttctc
acaatgtcaatataccattaaatagcaatcctacatatgttaccttataatattgaattt
aatcttttagaattatactgcacatcaattacctttatgaattattgttttcttcacctt
tccaaatctcaactgaaatataataatttctacattcagtttaattgactttcagttatt
agttattaggataaaaatataaatatgcttacatacatatccacactagtataatgttaa
aataagtacttaaaaattgaatatgtataaaaaaatgctccaaataattaagttgtcgca
taacttctgaacttattgtatcaaaatcatacatatctagcaacttgttgcatttatgcg
atcacttataaagttgttgtactaaattgcatatatcttccaagttgttgcactagagca
ctcattcttaagttcttacactaaattgcacccacctgccaagttaatacaccgtgggtg
taatttactc
>group_424.fasta_consensus
gggcatttgcttatttgaccctgttttggactctaactaccaatttgaccctacttttta
gagtttgcttatttgaccctcctttttaaaaacgaagctcctctctgaccctattccgtt
taggtgagttcacggtgttaagttaggggtaaatagtccattttgccccccatcttcccc
atcgtcttcaaacgccccattgtctccatcgtcccgccggaggcgcgcggcggtggcggc
agccgccgggagcaccggtccgggtaccggacgcccgagccgtcatcgcccaaggtctcc
tgcaagaacggcgcatgcccgctgccgccccggccgctggccgactccgccgccaccgca
gcgcgcagccggcagaagagctcgctcgtcgggagggtgcttttccgtcgcagcaagtcg
aggaaggcgtcgccgtcgctcccttcctccgcgagccgccgccgcagcccccttcctccg
cttcccgccgccgccgccccttcccttcacggccgggcgccggcgcggatcccgccgccg
ccgctcccttcctccacgagccgccgccgcccccttcctctgcttcgcgccgccgccgct
ccttcccttcacggccgggcgccggcgcggatcctgccgccgctactcccttcctccgtg
agctgccgccgccgcccactttctccgcttcccgccgccgccgctccttcccttcacggc
cgggcgccggcgcggatccccccgccgccgctcccttcctccgcgagctgccgctgccgc
cgccccctttctccgcttcccgccgccgccgctctttctcttcatggctgggcgccgcgc
gtgggtttgccgagcgggcgccggcgggggtcggcttcacgccgccgctgcttcctcaga
gtgccgccgttgccgccgcgccgcccgacgccatcgccgtcgcaccgcctgacgccgccg
caagcccacaagcacaagagacacggagttgtggatagggtttggatggatagggtatat
gagggtaatttaggcattacgaataataatcatatttctttatttttttaaaatctaacc
ttaacggaggtgtggaaacagggtcaaacgggagcttcatttttgaaaatgagggtcaaa
ttagcaaactctaaaaagtagggtcaaattggtagttagagtccaaaacagggtcaaata
agcaaatgccc
>group_4240.fasta_consensus
gggtaaattgcacccacggtgcatcaacttggcaggtcggtgcaacttgatacaagaact
tgacaaatgagcgttttagtgcaacaacttagcatataattgcaattaattttgtacaag
aactttataagtgatcgcataaatgcaacaacttgtaagatatgtacgattttgatataa
taagttaagtttaattatttggaacactttttttatacatattcaatttctaagtaattt
tgataatatactaacgtggatttgtatataagcatatttatatttttatcttaataatta
ataactgatagtcaattaaattggatgtataaattattatatttcggttgagatttggga
aggtgaagaaaacaaaaattcttgaaggcaattggatgtgcggtatgattattaaagatt
aagttcaatattataaagtaatatccataggattgctatgtaatagcatattgatatcat
gaaaaaaaaaactcaccaagcatatgcttagctaagttgatgtgcaccaaaatactaaat
tgtcaagttattatgctagattgcacccacttgtcaagtagttatactcgaacgcttaat
tctcaaattctt
>group_4241.fasta_consensus
gagtaaattacactcgtagtgtatcaacatgacagataggtgtaatttggtgaaagaact
taaggaatgagtatcctagtacaacaacttgataaatggatgcaatttagtgtaacactt
tataagtgaatgtatgagtataataacttgcaaggtagatacgattttggtacaataaat
taagaagtgattcaataacttaattagttcaagaattttttggtatacatatttaatatt
tattttaacaatatactaacatggattagtgtaggcatatttaaattttcattccaataa
ctgaaagttaattaaactttatttttcagaaaaatattatatttcgatttagattcgaga
agataaaaaaatccataccggtaggcaaattggaagcacaatgtaattcttaaaaattaa
attctaatatcggtaggattcctatgtgctgacatattaacatggagaaaaaaaactcac
ctagcactcgttaaccaagacaacacatgcttagccaagttgctacaccaaaatactaaa
ttgtcaatttcttatattagaatgtacctaactgttatatcgcacccatgtgccaagtta
tttaactgtagatacaattgact
>group_4242.fasta_consensus
aataaattacactcaagatataacaacctgataagtagatgcaaattagtacaagaactt
cagaattcaatgtccagaattcaatgtttaagtgcaacaagcagtgaatgtgttctagta
caagaacttgtcaatactcatttgttaagttcttatagtaaaatatatcaacttatcaag
ttgttgcactagcacacttatttctcaagtttctgtattatttttagattgaatactttt
caaagttcctgtattgaattacactcacctgctaagttgatgtactgtgaatgcaattta
ctc
>group_4243.fasta_consensus
gagtaaattacgttgacggtacaagaacttggtaggtgggtgcgagtaggtgcaaaaact
tgaaaaccgagcgtagcggtacaataacttggctaggtgggtgcgctcatggtgcaaaag
ttgccacgccattgtttggtagaaagattgcaaagatctagaggtcccgccgccgcccac
cgcggcgtcgacggagcagcctgaggccaccgagcaggcgacctcaacatcctacgggtt
cggcaacaccggcggcgccatgaccatcgccgcatccgctgctagctccttccttccaca
ttcgctgggcgcagatcgagtctctgcaatatcaagtccctgtctccaaccttgtggcta
gtaccattagatcacttcattgcattgtaataacaaataacaggatattcaagtgaaaga
ccaaaataatgcagccatcgtacagatcaatgagaccttaactttgcaatcatccatcaa
ttgaacgaaaaattgaaatctacaaccattggcaagtgatttaccataacaaggagcaga
tgctccaagaactcggcgagtcggagccatcccaaagcttgaggcaatcacgtcgacaat
agcagtttgtggacttgaattggtttggttattggtttagggcttgaactagtgtggcac
actgagcccttgtcgctgccgcgatgtagttgcacggtttccctcgttgtcgtcgccacc
gccgctgcgtcccaccagcgcaaccacctctcgatcaggatcacgtcaagaaagatgaaa
ggagatatgtgtacgtcaagaaatcatattaggtgtttttctataaaatgaaatagttct
tttgcatcaaagccgatgcggcaattgtgctaaggtggaatagtaacgtggcaatttttg
tttacgtagcaacttttgcaccatgagcgcacccatctagccaagttattataccgctac
gctcggttttcaagtttttacacctaatcgcagccagctgccaagtttttataccatcaa
cacaatttact
>group_4244.fasta_consensus
gtaaattgtgttgacgatacaagaagttggtaagtgggtgtggttgggtgcaagaactag
aaaaccgtgcatagcgatacaataacttggttaagtgggtggtgcgctcgtagtgtagaa
ggttgccacatagaaaatttttgttacgtgttccatctcagcgagattgtcacatactca
catcagcagtgacatgagagagatgctctcctatctcattttacataaaatcctttgtag
ctgttgaaggagaagtaactggaatacaaaagtataaggggttcactctataaaatcaga
tatataggagagcacctcttccgtgtcactgctaatatcacaatctcgctaaggtggaac
aacgacgacgtggcaaaatttcctaagttgtaatcttctcctaaagttattgtatcgtca
tgctcgattttcaagttcttgtacctaattgcacccacctgccaactttttttaccgcca
atgtaatttact
>group_4245.fasta_consensus
agtaaattgcacctatggtacaacaacctggcaggtggatacgatatagtgtaagaactt
gagaattaaatgtccaagtacaacaacttaacaagtgaaagcgttctggtataagaactt
aataatttattagtattttggtacatcaacttggctaagcatatgctaagtgaatttttt
tcacgatatcaatatgccattacatagtaatcctacggacattaccttataatattgaat
ttaatctttaagaattatactgcacatacaatttacatccaattaccttttaagaatttt
tttgttttcttcaccttctcaaatatcaaccgaaatataataatttctatatccagttta
attgactttcagctatcagttattaggataaaaatataaatattcttatacaaatacacg
ctagtatattgtcaaaataagtacttaaaattgaatctatataaaaaaatgctccaaata
attaaattgtcgcatatcttcttaggttattgtatcaaaatcatacctatcttgcaagtt
gttgcatttatatgatcacttataaaaattttatactactaaattgcacctacctaccaa
gttgttgcactaaaacactcatttctcaagttcttgcactaaattgcactcatctgccaa
gttaatgcaccgtgtgtgcaatttactcattttttcctatatc
>group_4246.fasta_consensus
gagtaaattgcatccatggtacatcaacttgacaggttggtgtaattaggtgcaataacc
taagaaatgagcgttttagtgcaacaacttggcagttagatgcaatttagtataagaact
ttataagtgatcgtataaatgcaaaaacttacaaggtagatacaattttgatacaataaa
tttaaaacttatgcgataagttaattatttggagcatttttatataaatttaatttttaa
gtactaattttgacaatatactagcacggattttgtataagtatatttatatttttacca
taataactaataactaaaaaccaattaaactagatgtagaaattattatatttcggttga
tatttgagaagttgaagaaaacaaaaaaaaatcttaagggtaattggatgtaaattgtac
tactatgtgcagtataattcttaaagattaaatttaatattataaggaaaatcggtatga
ttactatgtaatgacatattgacatcattgaaaaaaactcaccttgtctatgcttagcca
agttgatgcactaaaaatactaaattgttaagttcttgtactagagcgcacccacctgtc
aagttgttgcactcggacgttcaattatcaagttcttgcactatatcgcatccacctgcc
aagttgttgtaccgtgtgtgcaatttactcttgattatat
>group_4247.fasta_consensus
attgcacccacagtgcatcagtttggtaggtgagtgcaatttggtgtaataacttgagaa
ataagcattctagtgcaacaacttgacaggtatgtgcaatttagtataagaactttataa
gtgatcgtacaaatacaacaacttgcaaggtaggtacgattttgatacaataaattaaga
agtaatgcgacaacttaattataaggagcatttttatataaatccaatttttaagtactt
attttgacaatatactagcatggatttgtgtaagcatatttatattttatcctattaact
aataactgaaagtctatttaattggatgtagaaattattatttttctgttgatatttgag
aaggagaaaaaaacaaaaaaaaattcttaaaggtatttggatgtaaattgtatgttcaat
ataattcttaaagattaaattcaatattataaggtaatatccgtaggattactatgtaat
gacatattggcatcgtgaaaagaactcacctagcatatgcttagccaagttgatgcacca
aaatactaaattattaagtttctgtactagaacgcacccacttgtcaagttgttgcactc
aaacgttcaattctcaagttcttacactatatcgcacccacctgacaagttgttttacca
tggctgcaattactc
>group_4248.fasta_consensus
gagtaaattgcacccacaatgcaacaacttggcaggtgggtgcgatatagtgcaagaaat
tgagaattgaacgtctgagtacaacaacttgacaagtgggtgtgttctaatacaagaata
taataatttattattttggtgtatcaacttggctaagcatatgctaggtgagtttttttt
aatcatatggatattaccttataatattgaatttaatttttaagaattatacagcacata
atagtataatttacatccaattaccattaagaattttttgttgtcttcaccttctcaaat
atcaaccgaaatataataatttttatatccaatttaattggctttcagttattagttatt
aggataaaaatataaatatacttttacaaatatgtgctagtatattgtcaaaattagtac
ttaaaaattgaatttatataaaaaatactccgaataattaagttgccgcataacctttta
atttattgtatcaaaatcatacctaccttgcaaattattgcatttatacgatcactgata
aagttcttatactaaattgcacctacatgccaagttgttgcactagaacactcatttctc
aagttattgcatcaaattgtacccacatgtcaagttgatgcatcgtgaatgcaatttact
c
>group_4249.fasta_consensus
gagtaaattgcgttgacggtacaagaacttggcgggtgggtgcgattaagtacaagaact
taaaaattggacatatcgatacaacaacttgactaggtgggtgcgtttgtggttaaaagg
ctgccacatatgatttttttgccacgtcagctttccaccttggacaaagtctacgtgagg
gccctttacacatcataataattttgcacaaatcccctgctgtttttctcatttgaggac
attttccagtacggatcaattaatcaccatgagggataggaccttaaatatgtagcttcc
ggctgcggcggtcggtgggactcaaagccggcgtgcggcagcagtcgtcgggactcaaag
ctggtggcggcggtcctcggggactcgaaaccggcgtgggtcagtggtcgatgggacacg
aagcccggccacggcagccatcaggactcaaagccagtgcagggggttgttagatctcga
aaccaccgtcgccgcccatggccgtagtaggttcccttctgatgagaatctgaaccttcc
atttttttgtgctgtaattctatgggattcttcgtccatagtggaatcagcatcatgata
actgcatctggtgtaccactgtgagaggactctttgactctttgttgctgtcaaagcagt
atgtgagtgaataatggcagtgtaggtgcttttgtaaatactctggaagtgcttttgtta
tataagggatacaagaatttttcagctacttaaatgaatggtgaacacgatgtagcaaat
actggttgtattctctcttttggaactgcatgtccaagtgataacctgaattttgctaac
attgctttgaccagtagcaatttctgtacagacatatgtggtatgttttcttgtccatag
acaaatcctggcagaaatgtgctcctaatattctgaaatgttttaccataaatagctgtt
gtataaacaggaaaaacaagagatgttcctaaattggaaattagagcaatgtaacagagc
acactccaaaatgaaacatgtctaattggttggcaaaaaataaacataacttctggataa
attataagctaatcctttttatcaagttgaatatattgttcactttttctttgtctcctc
ccttttcttcaactctgatttcttattgggttgcgtatttctcttccttggctcagcttt
tctcttccgaattgttgccctgccctctttggttgctgtcgtcattggcggctgcactgc
agctttttggtttgtggcaataaaatttgattctggcagtggaccaaggtcaactctaga
agagttgtttataatgttctgcagaaagtacattgaaattgtgaaaactgttttataaag
ctataaaatggaaaattggcaaagcattgtctaacctctctcgtcaaggaagacaatatg
gtattttgtaactgatcatagctaggttggctggttaaaatgctagtctgactgttcaga
acttcaggcatgacctgcagaggcataaaatcttcattaccatgttgttgtgaaggagca
gcactggcttgctgctttcctgcttttatatcttccttccttttcttgcagcccttcttg
ttgtgattaactccttgacagtagctacaatgcatttgcacaccatgcttggatattttt
gttcctccttcaagttcatgtggctgctttcttctacatctcctaggccttccaactttc
ttctcattaatcggtgggttcacctttggtccattcatctttacccaagatgccttgtcc
ctaacaggcattatgttaaatccataggcctccatgtatttttcagttgaataacagaag
gataccacatcttcaggttttgtcctctcactcctcaagcaagaaattgcatggttgcat
ggtatccctgtcaattgccatctcctacattcacagtgttttgccatgaggtcaacaata
tattggtgttctttatcagttacttggaacacccctttaccagcaggtaatatgtagcat
gtatttgacaattctgcatttttatcaacctttttctgtatttttgggcatatgtttcct
gaccacttctttacacactcctcttgtttggtatgtatcctattcatgatttggctccta
atcttttcaagcatggataaaattggaagctctctggcttcaagaatgtacttgttgaat
acctcggaattgttgttgagtagaatatcacacttggggaaatcactaaagaatgctctg
caccactggttgggtggtatttcctccaggtaggcataagcatctttgctaagagacttc
atcttttccatgttaaattcccactctggtatagtacttgaccttgcaattgcccacaac
tgattctttagagtctcccctttgtatagaacatgaaaattttggtacaaatgcctaacg
caaaatctttgttctgaatctgagaatttatccctcacagctggtaccaatccctacaaa
atttaaaaaggaagggtgagtactaatccattgaacagtaaataattcaaatattttaaa
aaatgacaagttgaacaaaatcaaatatgatggaataaagtcataccttctgtctgtctg
tcatgatagtataaggtccagtgttgtcgataaggagatcttctttcaaagtattcaaaa
accaaccccaactagctctactctccacctccacaacagccatggctataggatagatgc
agtcattaggatcaatgcctactgcagtcaacaaatgtcccccaaacttggttttgatgt
ggcatccatcaaggaatatgataggtctacaaccacttaggaatcctcttttgcaagcat
caaatgacacatagcatgtatggaagcacatattttgtaggttcaagaaaaatttactac
ctggatttgaagtcctaagctcttgtccataatctcacaacatatcgtattgtgctattt
catcaccatatatcgctttcatagctagtttccttgctcgacctaatttatgtcttgatg
gtgttacatttagttccttttgaactactttagagaaacttttgagtgtcatcctatcat
tgtccctaaagctttcaacatatctatttgcaagatacctggcagttacataattcaact
cccactccttctgacatttgtggccatctatatatctttttaccataagacaattcgtcc
tgctgtcctcagctacatccaacatccatgagcactcttctttacatttagcctcaattt
ttttcttggtatttcttgtaaatttaattgcgactctattcttcacactgtattgtttta
ttgcttgcctaacttcaatagcatcagagaacaacatcccaaccttaaagattggtgact
ccatgtccacagcagccacaaagttcttaaatttcaacttaatgccttcattatcttcat
cagatgactctggaagcaacaagccttcatcatcagagtcatgttcaggaagcttaacaa
ccatcttgctgctagccacttcttctatctcgacacagttgtcaaaagcatcatcatccc
ccttgtcagcctcataatcactgtcaacaaagtcaggatctacatcgatgtcatcgtcat
cgtcaatgtcatgaccttctataggtttaacatctgaatcttttcgattcattgtagacc
tctcacggctagccacgataggtatagaagcaggggtagaaagagcaacatcatcccaat
tgatggattccagaatgtcttggtgatccacatacaaaagcaatgtcctaaaccttggtg
ctaatgcaaccatgctgttggtgcttgcatcagagttaattctccttagcccatcactga
atgtcttcccaggcaataaccaataaaccttggccttctcagacatatcatatcctagtt
gctcaataaaatcatcaagccataatgaagaccatgtgtcactgtcacaataatcaaacc
aatccaccttttcatccaaataaattctgctactaccaactccagagaaaaaaccaccat
gatgtagttcagttgtgaactgttcatccttgcagcctacatcacaagacaaatcattct
gatttgtcaaattgtaaataattatctgatctgttataaaaaaaagattataaagagtac
atattcatgattagagcaaaaattatttctaatcacaaactattcgtgaaggattactta
tatgacacctagccttataaacacccaagcagtggcggaggcagcgccgggccaccacag
gcaattgcccaggctccatgcgtacaacaacactgctccaatgcatatacaacatattac
tcattaaacatatacttaatcactttgtctcataggttataatggagattaattaaatga
ataaacagaaacgaggaagcaaggaccaaaccatcaaactgtagatacagacaccaaaca
acacaatcacaagattcaagaaaaaacagagaaacatgcaattaccggtacaaatcaatg
aaaccctaactttatcaacaacaatcaattgaaccaaaaacgaaaatatgtaatcactag
ggagttatttaccataagaaggaggggacgccccaagaattcgccgagtcggcgccatcc
cagcgcacgaggcgatcacgtcagatcagttcgtaggtctgaattactaagcgcaccagt
ttgggatgatctcagatcagcgtggctcatatatgatgccctcgcaaccggcgcagaggc
gatgcagttttgctgtgcactcgctgctagccaccgtcgcctctcgatctgttgaggtga
gtaaatcacggacagaaaaacagaaccaaggcacatatattttttgctgtgttaaaacaa
aagaaccatttagaatataaaaactagtaggaggttttttgtaaaatgagatgggatatc
actctatgatgctgatgctaacgtgggactttgtccaagatggaaagctgacgtggcaaa
aaatcttatgtggcagccttttgaaccataaacgcacccacctagccaagttgttgcatc
ggtatgtccaattttcaagttctcgcacttaatcgcacccacccgccaagttcttgtacc
gtcaacgcaatttactc
>group_425.fasta_consensus
catttgcttatttgaccctgttttgaaggctaactaccaatttgaccctctttttttgag
tttgcttatttgaccctgcttttcgaaaacgaacgatcggtctgaccctgttccgttaag
gtgagttgacggtgttaagttaggggtaaatagtctattttgcccttgcaacgaagctga
cgaccggcgatggcaacgaagctgacggaggcggagacggcgacgacgatgctcttcccg
gccacggcgggcgcgagtgcgggcgtgagctcgctgcacggggccatcccggcgcttgtg
tcggcggggctcggcgccgcggccgacgagtcagcgggcgacgaggccagggacatcggc
ggggccggcggcgaggccatcgtcatcggcggcggtgggggccttggcgagcaggcactg
gcgcatgtcccctccgcgcgcataccgccgccgccgccgccccctacatccacaagctga
cgccggcgcggatccgcctcccctccgcgcgaatcccgccgccgccgccgccgcccctac
ctccacaagctgacgccggcgcggatccgcctcccctccgcgcgcatcccgccgctaggc
ccggctcctctcctcccttcgccggcgcaggcctccgcctccctccccgcgcgccgatgc
agatgccgccagcgccgcctctgccgcaggcccggctcccctcccttcgccggcgccggc
ctccgcctccctccccgcgcgccgatgcagacaccgccgccgccgccaggcccggctcct
ctccctccccgcgccgcatgccagcctccgcctccatccccactgcgcgcgttgacgccg
ccgccgctaggcccggctcccctccctcccttcgccgcgtgctgtcgccgccgccgcaaa
tcgctagcagaagagagagacatggagactcagagacatgtggatagggctagagatgga
tatggtttcctcaagggtattttgggcattatgaattttaattatatttttttctttttt
taaaatcaaatcttaacggtgtagtggaaatagggtcagacggaagattcatttttgaaa
agcagggtcaaataagcaaactaaaaaaagtagggtcaaattggtagttagacttcaaaa
cggggtcaaataagcaattgtcc
>group_4250.fasta_consensus
agtaaattgcacctatggtacaacaacttggcaagtggatccgatatagtacaagaactt
aagaattgaacatccaagtgtaacaatttgacaagtgggtgcattctagtacaagaactt
gacaatttagtattttgatgcatcaacttggctaagcatatggtaggtgattttttttca
cgatgttaatatgccattacatagtaatcctacagatattaccttataatattggattta
atctttaagaattatactgcacatacaatttacatccaattaacttttaagaattttttg
ttttcttcaccttctcaaatatcaaccgaaatataatattttttacatctagtttaattg
acttttagttattagttattaggataaaaatataaaaatgcttatagaaatacacgctag
tatattatcaaaataagcacttaaaaattgaatctataaaaaaatggtccaaataattaa
gttgccgcataacttcttaatttatttatcaaaatcgtacctaccttgcaagttgttaca
tttatctgatcacttataaagttcttatactaaattgcaccttcctgccaagttattaca
ctagaatgctcatttctcaagttattttaccaaattgcacccacttgtcaagttgatgaa
ccgtggatgcaatttactc
>group_4251.fasta_consensus
gagtaaattgcaccatcgtacaacaacttggcagatacgtacgatatagtggaagaactt
gagaattgaatgtcggagtgcaacaaattgataattgggtgtgttctagtttaagaattt
gacaatttattattttggtgcatcaacttagctaagcaaatactgggtgagtttttttca
cgatgtcaatatgccattacatagtaatcctatggatattaccttataatattaaattta
atctttaagaattatacaacacatacaatttacatccaattaactttatgaatttttttc
ttcaccttctcaaatatcaaccgaaatataataatttctacatccagtttaattgacttt
ctgttattagttattagaataaaaatataaatatgcttatgcaaatccacactattatat
tgtcagaataagtacttaaaaactgaatttataaaaaaaatgcttcaaataattaagttg
tcgcataacttcttaatttactgtatcaaaattgtacttatcttacaagctgttgcattt
atatgatcacttattaagttcttatactaaattgcacctagctgctaacttgttatacta
aaatgctcatttctccagttattgtactaaattgcacccacctgccaagttgatgcacca
tgggtgcaatttattc
>group_4252.fasta_consensus
gtaaattatacccacagtataacaagttgataggtgggtacgatgtagtacacgaacttg
agaatgagacgtttaagtacaataacatggaaagtgggtatttagtattttggtgcaata
acttaactagatatgctattttggttaatgagtgctatgtaagttttttcacaatgttaa
tatgtcatcacatagcaatcccgtagatattatcttacaatgtttgatgtaatttgtaag
aatatattactcaatttgcaccattgatttagatattattttcaccatctcaaataccaa
cttaaaatttctacacagtaaaatttgtttgacttttaattactagaatgaaaaaaaaag
tatgcttgtacaaatctacataagtatattaacaactgagtacattaaaaaaaatgatga
catatagccaaaaatgctcaaaataattaagtttttacaccacttctcaatcaagttatg
tgctaaaaccatacccaccttttaattatttgtacccatatgcttatttattaagttctt
gtactaagttatacccacttgttaagtagt
>group_4253.fasta_consensus
gagtaaattgtatctacggtgcatcaacttggcaggtgagtgcaatttggtacaattact
tgagaaatgagcgttctagtgcaaaaacttagcaggtatgtgcaatgtagtataagaact
ttataagtgatcgtataaatgcaacaacttgtaaggtaggtacgattttgatacaataaa
ttaaaaggttatgcgacagcttaattatttggagcatttttttatataaattcatttttt
aaatatttattttgaaaatatactagcactgatttatataagtatatttatatttttatc
ctaataactaataactgaaagtcaattaaactggatgtagaaattattatattttggttg
atatttgataaggtaattggatgtaaattgtactacaatgtgcaatataattcttaaaga
ttaaatttaatattttaaggtattatcagtatgattactatgtaatggcatattaacatc
gtgaaaaaaactcgcctagcatatgcttagacaagttgatgtaccaaaatactaagttgt
taagttcttatactagaacgcacccacttatcaagttgttgcactcaggtgttcaattct
caagttcttgcattatatcgcacccacctgtcaagttgttgtacagtcggtgcaatttac
t
>group_4254.fasta_consensus
aacttgagaatgtgacgtctaagttcaataacttggtaagtgggtgcgctttaatacacg
aatttgataatttagtattttggtgcaattaatagcttcgctagatatgtgctattttgg
ttaatgagtgctatgtaagttttttcacaatgttaatatgtcatcacatagtaaccccgt
agatataatcctacaatgtttgatgtaatctgtaagaatatattgctcacctaatttgca
ccattgatttagatattttttctccatctcgaataccaactagaaaattcctacgcaata
aaatttgtttgacttttaattactagaatgacaaaacaaaatatgcttgtacaaatctac
ataagtatattaacaattgagtacatataaccaaaaatactaaaagtaattaacttttta
caccacttctcaagttattatatcaaaatcacacccgtctttcaagtagttgtactcata
agcttatttattaagttgtacccatttgacaagttgttgttctaacatactcatttctca
agtttctacactaaattgcacaaacttgccaagttaatgtactacaaatacaatttactc
>group_4255.fasta_consensus
gagtaaattgcatccatggtgcatcaacttggcaggtgggtgcaatttggtataataact
taagaaattagcattctagcacaataacttggcaggtaggtgcaatttagcataaaaact
ttataagtgattgtataaatacaacaacttgcaagataggtacgattttgatacaataaa
ttaaaaagttatgtgacaacttaattatttggagtattttttcaataaattcaattttta
agtacttattttgaaaatatactagcgcatatttgtataagtatatttatatttttatcc
taataactaataactgaaggtcaactaaactggatgtagaaatttttatatttcagttga
tatttgagaaggtgaagaacacaaaaaaattcttaaaggtaattggatgtaaattgtact
actatgtgtagtataataattcttaaagattaaatttaatattataaggtaatatccata
tgattactatgtaataacatactgacatcgtaaaaaaaagctcacctagcatatgcttag
ccaagttgatgcatcaaaatattaaattgttaagttcttgtactagaacacactcacatg
tcaagttgttgcattcggacgttcaattctcaagttcttatactatatcgcacccaccta
ccaagttattgtaccgtaggtgcaatttattc
>group_4256.fasta_consensus
gagtaaattgcacccatggtataacaacttggtaggtggatgcgatatagtgtaagaact
tgagaattaaacgtccgagtacaataacttgacaagtgggtgcgttttagtacaagaact
tgacaattcagtattttggcgcatcaacttggctaagtatatgctaggtgattttttttc
atgttgtcaatatgacattacatagtaatcatacggatattaccaagaattatactgcac
atacaatttatatccaattagcttttaagatttttttcttattctcttcaccttctcaaa
tatcaaccgaaatataataatttctatatctagtttaattgactttcaggtattagttat
taggataaaaatataaatgtgcttatacaaatacacactactatattgtaaaaataagta
ctaaaaaatgttattaagttgtcgtataacttcttaatttattttattgtatcaaaatcg
tacctattttgcaagttattgcatttatatgattatttatagagttcttatattaaattg
tacctacctgtcaagttgttgtactagaacgctcatttctcaagttcttacaccaaatta
cacccacctgctaagttgatgtaccgtgggtgcaatttactc
>group_4257.fasta_consensus
gagtaaattgcacccacggtgcatcaacttggcaggtgggtgcaatttggtgcaagaact
tgagaaacgagcattctagtgcaacaatttggtagataggtgcaattcagtataaaaact
ttataagtgatcgcataaatgcagtaacttgcaagatatgtacgcttttcatacaataaa
ttaaaaggttatacggtaacttaattatttggagcactacttttatacatattcaatttt
taagtacttattttgacaattaatatgctagcgtggatttatatataagcatatttataa
tttttatcctaataactaataagtcaattaaactgatgtagaaattattatatttcggtt
gagatttggaaaggtagaagaaaacaaaaattcttaaaggtaattggatgtaaattgcat
gtgcaatatataaattcaatattataaggtaatatccgtatgattactatgtaatgacat
attgacattgcgggaaaaaacccacctagcatatgcttagctaagttgatgcaccaaaat
attatattgtcaagttcttatactagaacgcacccacgtatcaagttgttgcactcgaac
attcaattctcaagttcttgcaccatatcgcacccacctgccaagttattatatcgtggg
tgtaatttact
>group_4258.fasta_consensus
gagtaaattgcacccacggtacaacaacttggcaggtgggtgcgatatagtgcaacaact
tgagaattgagcgttcgagtgcatcaacttggctaggcatatgctaggtgagtttttttt
ttcccgatatcaataatgccattacatagcaatcctacggatattacctcagatattaaa
tttaatctttaataattgtattgctcatacagtttacatccaattaccttaagatttttt
ttgttttctttaccttctcaaatatcaaccgaaatataataatttttacatcaagtttaa
ttgacttcaagttattaattattataataaaaaatataaatatgcttatacaaatccaca
ctagtatattgtcaaaaataattacttaaattgaatctatatagaaaatgatccaaataa
ttaagttgtcgcatactttcttagtttattgtatcaaaatcgcacctaccttacaagtta
caagttgttacttgttacatttatatgatcacttataaagttcttatactaaattgcaca
tattagttgttacttgttacatttatatgatcacttataaagttcttatactaaattgca
catatttgccaagttgttgtactagaacactcatttctcaagttcttgcaccaaattgca
cccacctgctaaggtgatgcaccgtgggtgcaatttactc
>group_4259.fasta_consensus
gtacaataacgtagcaggtgggtgagtgcaacaacttaaaaattaagcatataagtgcaa
taacttgcctaggtagatgcgtttttggtcaaaggagtcgccacacatgatatttttccc
atgaaggcatgagtgatgtggcaaaaaaaccacatacgtcaactcctttaagaacgcacc
cacctagccaagtcacaacaccgaaatgctcaattatcaagttgtgaccttcaaatacac
atctcaagttgtcgaatgcaaatgctcaattttgaagttgttgtacttaaatgcatccac
atggcaagttttttactcatagcacaattt
>group_426.fasta_consensus
gagtgaaatgcaccgttaataccttaacttgcgaggtgggtgcaatttagtcacccatat
tgtaaaatgctcaaacaaatcactcatcttgttttgtgggtgcaaatcacataaaacatg
tgtcgtatggagtgttcgcaatgaagttatatgctatgttaatttgttttgcaaacatgg
tcacacgattcataaataatccaacgtgcaatactaccggtagtaaaattcaattaaaga
tgaattttgttattgattgccaagcacaatatggtcatgttcattgaaagcaggagtagt
agcatatacatgaaaatataagtgttaatttgtaattttaatgcttatcctgtccacatt
ggtaaaaaaatgcatgatgctaggtcaatatggactccaatttgaaaacaaacaatccat
gtgaaaatgtatttgataacatttgcaccatcgaagcaagatgagtgacttgtttgagca
atttgcaagatgagtgactaaattgcacccacctcgtaagttgtgataccaccggtgcat
tttactc
>group_4260.fasta_consensus
catggtatattaacttagcagacgggtgtaatttagtgcaataacctgagaaatgagcat
tttaatacaataacttaatgggtgagtgaaatttagtacaagaacttacttagtaagtat
acaatctagtacaggaacttaataagtatacaattacatcaacttgcatgatgggtatgt
tttggtataataacttaagagttaatataacaactgaattatttcgagcatttttttata
cacattcaatttttaagttcttattttgtcaacatatatacttgtctatattgtataagc
atacttatttttttcattttagtaattaaaagtcagttaaattttactagtagaatgttt
tgtatttcagttgagatcaataaggtgaagaaaaaatctataccagtcgtgctaaattgg
gatgaacaacataagataatatctgcagtatggctatgttatggcatactgatatcgtga
aataattaacttatcaagcactcataaatcaaaacagcacatacctagctaagtttttac
gccaaaatactaaattgtcaagttctttatattataatggacccacatgtcacagtattg
tacttggatgttcaattatcaagttcttatattagatggcactgacctattaagttgttg
>group_4261.fasta_consensus
gagtaaattgcatccacgatacatcaacttagcatgtgggtgcattttggtgcaataact
taagaaatgagcgttctagtgcaacaacttagtagttaggtgcaatttagtataagaact
tgagtaaattgcattcacggtgcatcaacttagcatgtgggtgcaatttggtgcaataac
ttgagaaatgagcgttctagtgcaacaacttattagttaggtgtaatttagtataagaac
tttataagtgatcatataaatgcaacaatttgtaaggtaggtgcgattttgatacaataa
attaataagctacgcgacaacttaattatttggagcatttttatataaattcaattttaa
gtacttattttgacaatatactaacccagatttgtataagtatatttatattttcgtcct
aataactaataactgaaagtcaattaaaatggatgtagaaattattatatttcggttgat
atttgagaaggtgacaaaaaaaattcttaaaggtaattggatgtaaattgtactactatg
tgcagtataattcttaagattaaattcaatattataaggtaatacccgtatgattattat
gtaataacatattgacatcgtgataaaaactcatctagcatatgcttagccaagttgacg
tacaaaaatactaaattattaagttcttatactagaactcacctatttatcaagttattg
cactcaaacattcaattctcaagttcttgcactatatcgcacccacttgccaaattgttg
taccgtgtgtgtaatttactc
>group_4262.fasta_consensus
gagtaaattgcactcacggtacatcaactttgtaagtgggtgcaatttagtgcaagaact
tgagaaatgagcgatctagtgcaataacttgacatgtaggtgcaatttagtataaaaact
ttataagtgatcacataaatacaacaactagcataaggtaatatccgtaggattactatg
taatggcataatgatatcgtgcgaccaggaaaaaaggtattactttactgaactgacccc
gggcgtgttaatatcagttgaaacacgctttggtccctcatccgtgaatcaatccctagc
gggtcttgtctcgcgtgattcagtttgagcaacagatcctgacgtaatacatcttcgaaa
aaaaattcacctaccatacttagccaagttgatgcaccaaaatactaaattatcaagttc
ctgtactagaacgcaccaatttatcaagttgttgcacttgactgttcaattctcaagtta
ttgcactatatcgcatccacctatcaagttgttgtaccttgggtgtaatttactc
>group_4263.fasta_consensus
gagtaaattacatccacggtacatcaacttggtaggtgggtataatttggtgcaataact
taagaaatgagcgttctagtgcaacaacttgagaggtaggtgcaatttagtataagaact
ttataagtgatcgtataaatacgacaacttacaaggtaggtacgattttgatacaataaa
ttaaaaatttatgcgacaacttaattatttggagcatatttttatataaatttaattttt
aagtacttattttgacaatatactagtgcagatttgtataagtatatttatatttttatc
ctaataaataataactataagtcaattaaactggatgtagaaattattatatttcagttg
atattttagaaagtgaagaaaacaaaaaaattcaatatatgttgtggtaattggatgtaa
attgtactagaacgcacccatttgttaagttattgcactcggttgatcaattctcaagtt
cttgcactatattgcacccacatgtcaagttgttgtactgtgggtgtaatttactc
>group_4264.fasta_consensus
gagtaaagttgtacccacggttcaacaattggcatgtggatgtgatattgtataataata
atttgagaactgaaagtgggtgcgctcgttctaatgcaataacttagacaatttattatt
gtggtgaaacaacttagcaaagttgttgtactccttctaatacaagaacttagacaattt
atcattttggtgaaacgacttgactataagcatgtgttgtgctgagtgggtgagtttttt
tttcatgatgtctcgtatagcaatcctactaatattaatttaactttaagaattacattg
caaacccaatttgcaccatcgatttggattttttttcatcaccttctaaaattcaaccaa
aatataatattttttgcatagtaaagtttaattgacttttagtatactcatacaaatcca
cgctagtatattatcaaaataagtaaaatatttagaataattaagttgtcacatcgttta
ttaacttattgtatcaaaaatcgcacccaccttacaagttgttgcactcatacgtttatt
tataaaattcttatagacactgaattgcacacatctactaagttaatataccgtacatgc
aatttactc
>group_4265.fasta_consensus
gagtaaattgtacccacggtacatcaacttagcaggtgggtgcaatttagtgcaaaaact
taagaaatgagtgttctagtgcaaaaacttgatatgtagatgtaatttagtacaataact
ttataagtgatcatataaatacgacaacttgcaagatagctataattttgatacaataaa
ttaacaagttatgcggcaacttaattatttagagcattttttatatagattcaattttta
agtactttgacaatatacagtagtgtatttgtataagcatatttatattttttttcctaa
aagtcaattaaactgatgtagaaattattatatttcgattgatatttgagaaggtgaaga
aaataaaaaaaaattaaaaggtaattggatgtaaattgtatgtgcagtataattcttaaa
gattaaattcaatattataaggtaatatgataatatccgtaggattacatagcatattga
catggtgaaaaaaatttacctagcatatacttagccaagttgatgcaccaaaatactaaa
ttgtcaaagttcttatgctataacgcgctacttgttaagttgttgcacccagacattcaa
ttctctactatatcacactcacatgtcaagttgttgtaccataagtgcaatttactc
>group_4266.fasta_consensus
gagtaaattacaacacatggtacaccaacttagcaagtgggtgcgataacttgataagtg
atatcttgtagtataagaacttaacaatttagtattttgatgcatcaatttagctaagca
tatgctaggtgatttttttcacgatatcaatacaccatcatagtaatcctatagatatta
ccttataatattaaatttaatctttaaaaattatactgcacatacaatttacatccaatt
accttttaagaattttttgttttcgtcacttctcaaatatcaaccaaatataataatttc
tacatacagtttaattgaatttcagttattagaataaaaatataaatatgcttcaaataa
ttaagttgccacataacttcttaatttatttatggtatcaaaatcgtacttaccttgtaa
gttgttgtatttatgtgatcacttataaagttcttatactaaattgcacctacctaccaa
gttgttgcattagattgctcatttctcaagttcttgcaccatattacacctacatgccaa
gttgatgtaccggcggtgtaatttactc
>group_4267.fasta_consensus
agtaaattgtattcacggtacaagaatttatcgggtgggtgcgcttcagtataaacactt
gaaatttgagtagtgaatcaacttactagatggtgcattttcagtcaaagtgcaagtctc
gttggatttttttgccacatcagcggcacattggcactgattaaacaccaccaatctcta
aatttcagccaaataccaaccattcaccatctcaccagcatccactatccacatatcgtg
agagccatctcccccttccttaaactgatcagcaacaaatccaccggtgtgtctccattg
attaacatagtaaattatcggtgcatacttgctaaactaacaaataaacgcttaaaaaac
aatgcaaacatgtccaccttcatcatggcctcggttcatgtgatgatccctatgcagtta
gtaacatgtagacatcaaagccacaaagcatatagggattaaaacctgaccgaaaatgtc
gtgtggcttccacttgcccgctggggcaaagaaaatcccacagggctttcactacaattg
aaaatgcaccgcctagttaagttggtgtactttaacgcttaaattttaagttcttgcact
aaactgcacacacctaataatttgttgtaccgtgaatgtaatttact
>group_4268.fasta_consensus
gagtaaattgcatccacggtgcatcaacttggcaggtaggtgcaatttagtgcaataaca
tgaggaatgagtgttccagtgcaacaaattggcaggtagatgtaatttaatataagaact
ttataagtgatcgtataactactacatcttgcaaggtaggtatgattttgatacaataaa
ttaaaaggttatgtgacaacttaattacttggaacattttttttatataagtctattttt
aagaacttattttgacaatatactagtgcggatttgtataagcatatttatatttttatc
ctaataaataataactgaaagtcaattagactggatgtagaaattactatatttctattg
atatttgagaaggtgaagaaaaccaaaaaaaaataatcttaaaggcaattggatgtaaat
tgtactactatgtgcagtataattcataattattaaattcaatataaggtaatatccgta
tgattactatgtaatggcatgttgacatagtaaaaaaactcacctaagatatgcttagcc
aagttaatacaccaaaatactaaattgttaagtttttgtactagaacgcacccacttgtc
aagttgttgcactcggacattcaattcttaaattcttatactatatcgcacccacctgtc
aagttgttgtaccgtgggtgcaatttactc
>group_4269.fasta_consensus
gagtaaattgcacccacagtgcatcagcttggcaggtgggtgtaatttagtgtaagaact
tgagaaatgagcgttctagtataacaacttggcatgtaggtgcaatttagtataagaact
ttataagtgatcgtataaatgcaacaacttgcaagatatgtacgattttaataaaataaa
ttaagaagttatgtggcagtttaattattgagagcatttttttatacatacagtttttaa
gtacttatgttgacaatatactagcgtggatttggatataaagaaaacaaaaattcttaa
aggtaattggatgtgcagtataattcttaaaagattaaattcaatattataaggtgatat
ccataggattgctatgtaatgacatattaacatcgtgagaaaaacttacctagcatatgc
ctagctattcttgtactaaaacgcaaccacttgtcaaattgttgcactcgagcgttcaat
tctcgagttcttgcactatattgcacctacccgctaagttgttgtatcgtgtgtaattta
ct
>group_427.fasta_consensus
ggcagcgtatcatatgtacacagccatttatctgcactcatgcacacgcgtgtcccgagc
ccttcgatcaatatcctagggctaagttttagaatgtggcatttattcatttaaccgccc
gcctcctccactaagtattgtaaaagaacccttaacaactctctttcctcaagcagtcca
tattgctaaaaagaaaatcaactaatctgaatctagcgcaagaaagcgctgcatatcagc
ggagggaacggttcgtatttggaggcagcagcgacaaaaaaatcaacagagacagtgacc
tcaatcgacttcgcgccggcggggatggcgatctaggcggcgacaagcctgcggatgcgg
aggctgccgttgcctgcgctgtagcagcaattttgttcatgtttgagaaaaaaaactgga
gttgtcatgaacctgatgggctgatggcagaatatctcccatgtagtcccatgattcttc
caaaacgttaatttgacattggacaaagatttgaaatagttagctggtgatgaactgatg
attgatgatctcttaaatctcatgcgaacaagaaaacgataagatacatctgctctgagc
ccctagcaaaaacaatcagagaaaaggagaccatgaaacacgattcactaatacggagag
aagaaagcaacagctaactccaatcccattagctgagctcagtttcagttctgctgcttc
tgcataaacgctgtgacggcgagagtagtggcaacctctgaagacaaaccgtcgctccag
atcgccgcttccgccgcgggcatgtcatcgctccagatcgccatctccgctggtgcgcca
tggattgaggtcgccgtctccgccggctctgaataccagattgtcgctcgaaatcgccgc
ctccaccagtgctgtgccggtgcgtgggcgagtttccttttcttattttttggggcgaca
tggacagctcgagggaagacgagaattgtggagggttttcttataaaacttagtggagga
ggcgggcggttaattgaaaaaatgccatactgtgatacttagccgtaggatattgatcga
atggctttggacgcacgtgtgcatgagtgcagctacatatccgtgtgcatatgatacttg
cc
>group_4270.fasta_consensus
gagtaaattgcacacacggtgcatcaacttggcaagtgggtgtaatttgatacaagaact
taagaaatgagcgttctggtgtaacaacttgataggtaagtgcaatttagtacaagaact
ttataagtgatcgcataaatgcaataacttacaagatatatacgattttaatacaataag
ttaagaagttatgtgacaacttaattatttggagcactttttttatacatattcaatttt
aagtacttattttgacaatatactagcgtggatttgcatataagtatatttatattttta
ccaccgaaagtcaattaaactggatgtagaaattattatattttggttgagattttggga
aggtgaagaaaacaaaaattcttaaaggtaattggatgtaaattggatgggcagtataat
tcttaaagattaaattcaatattataagataatatctgtagagttgctatgtaatggcat
attgacataatgaaaaaaactcatctagcatatgcttagctaagttgattcaacaaaata
gtaaattgccaagttcttatactagaatgcgcacccacttgtcaagttgctgcactcgaa
cgttcaattctcaagtttttcactatatcgcacccacccgctaagttgttgtaccgtggg
tgccatttactc
>group_4271.fasta_consensus
gaataaattacacccacggtacaataacttgacaggtggatatgatgtagtgcaagaatt
tgagaattgaatgtctgaatgcaacaacttggtaagtgggtgcgttctagctagtattag
aacttgacaatttagtattttggtgcatcaaacttggctaagcatgtgctaggtaaggtt
tttttcatgatgtcaatatgccatcacatggcaattctatggatattaccttataatatt
gaatttattctttaagaattacattgcacatccaatttacatcaccggttcggattttcg
tttgcttcaccttctcaaatctcaaccgaaatacaatattttctacattgtaaagtttaa
ttggcttttagttattagttattagaatagaaaatttaatatgtttatacaaatccgcgc
tagtatattgtcaaaataagtacttaaaaatttaatgtgtataacaagaaatgctcgaaa
taattaagttgtcgcatcacttcttaacttattgtaccaaaatcgctcccttgtacccgt
acactcacatggagttcttagactaaattgcacccacctgccaggttattgctagaatac
tcatttctcaagtttttacaccaaattacacccaccttaagttgatgcacaatgaataca
atttac
>group_4272.fasta_consensus
gagtaaattatattcacggtacatcaacttgataagtaggtacaatttaataaaaaaact
taagaaatgaacatcataatgcaataacttggtaggtgggtgcaatttagctagcgtaca
aactttataagtaaatatataagtgcaataacttataagatgggagcgatttagtacaat
aagttaacaaatgttgggacaacttaattattctgagtattttttatacagattcaattt
ttaaagaatactagtgcatatttgtataagcatatttgaatttccattctaatatttaaa
aatcaattaaactttactatacaaaagaattatattttggttaagatttgagaaggtgaa
taaaaataatccaaaccaatggtacaaatttgatgtccaatataatttttaaagattaaa
ttcagaattataagataatattagtaggattgctaaataatggtatattgacatcgtgaa
aaaaaactcacatagctcttgttaaccaaaacaacacatacttagctaagttattatacc
aaaatactaaattatcaagttttttttactgaaatacacaacttatgaaattgttgcact
cggacgttcaatttagttgtactatatcgctcccacatg
>group_4273.fasta_consensus
gagtaaactgtgtctacaatacataaatttggtaggtgtgtgcgatctagtgcaagaact
taaaaaatgagcatataagtgcaataacttggctagtgcatgcattttggttaaaagatc
gatattctacatgatatatactccctctatttcaggttataagacgttttgactttggtc
aaagtcaaactgctttaagtttggccaagtttgtagaaaaaagtagtacactagatcgca
cccacctatcaagttcttgtaccgggggtgcaatttactc
>group_4274.fasta_consensus
taaattgcatccacggtacaacttagcaagtggatgcgatatagtgcaagaacttaagaa
ttgaacgtccgagtgcaacaaattgataagtgggtgcgttctagtataagaatttaacaa
tttagtattttggtgcatcaacttggctaaacatgtgcaatgtgagtttttttcacgatg
tcaatatgccattacataataatcatatggatataaccttataatattgaatttaatctt
taagaattatactacacatagcagtacaatttatatccaattacctttaagatttttttc
ttcaccttttcaaatatcaattgaaaacaataatttttacatctagtttaattggatttc
agttattagttattaggataaaaaataaatatacttatacaaatccttgctagtatattg
tcaaaattagtacttaaaaattgaatttatataaaaaaatgctccaaataattaagttgt
cacataaccttttaacttattgtcttattgtatcaaaatcgtacctaacttacaagttat
tgcatttatacgatcacttataaagttcttatactagattgcacctacctgctaagttgt
tgcactagagcgctcatttctcaagttattgtaccaaattacacccacctgttaagttga
tgcaccgtggatgcaatttactc
>group_4275.fasta_consensus
gagtaaattgcacccacggtacaacaacttggtaggtgggtgcgatatagtgcaagaaca
tgagaattaaacgtccgagtgcaacaacttgacaagtgcgtgcattctagtacaagaaca
taataatttagtattttggtatatcaacttggctaagcatatgctaggtgagtttttttc
acattacatagtaatcatacggatattatcttataatattgaatttaatctttaagaatt
atactgcacataatagtacaatttacagacaattacctttaagaatttttttttgttttc
ttcatcttctcaaatatcaatcgaaatataataatttctacatccaatttaattggcttt
cagttatcagttattagcataaaaatataaacatacttatacacatccgtgctagtatat
tgtcaaaagtagtacttaaaaattgaatttatataaaaaaaatgctccaaataattaagt
tgttgcataaccttttaatttattgtatcaaaaccgtacctaccttgcaagttgttgaat
ttatacgatcactgataaagttctcatattaaattgcacatacatgccaagttgttgcac
tagaacgctcatttttcaagttattgcaccaaattgcacccacctgacaagttgatgcac
tgtgaatgcaatttactc
>group_4276.fasta_consensus
gagtaaattgcacccatggtacattaacttggtaggtgggtgcaatttggtacgagaact
taagaaatgagtgttctagtgcaacaacttggcaggtaggtgggtacaatttagtacaag
aactttataagtgattccataaatgcaacaacttgcaagaaatgtacgattttgatacaa
taagttaagaagttatgagataacttaattatttggagcactttttttatacatatttaa
tttttaagtacttattttgacaatatactagcgtggatttgtatataagcatatttataa
tttttattctaatacaattaaactggatgtagaaattattatattttggttgagatttgg
gaatgtgaagaaaacaaaatttcttaaaggtagttggatgtaaattggatatgcagtata
atcatttaatattacaaggtaatatccgtaggattgctatgtaatggcatattgacatcg
tgagaaaaactcacttagcatatgcttagctaagttgatgcaccaaaatactaaattgtc
aagttcttatactagaacgcacccacttgtcaagttgttgtactcgaacgtttaattctc
aagttcttgcactatatcgcacccacccatcaagttgttgtaccgtgggtgcaatttact
c
>group_4277.fasta_consensus
gagtaaattgcacccacggtataacaacttggcaaatgggtgcgttctagtacaagaact
taacaatttagtattttggtgcatcaacttggctgagcatacgctaggtgagtttttatc
acgatgtcaatatgccattacataataatcatacagatattaccttataatattaaattt
aatctaagaattatactgcacatagtagtacaatttacatccaattagctttaagaaatt
tttcttcgccttctcaaatatcaaccgaaatataataatttctacatccattttaattga
ctttcagttattagttattaggacaaaaatataaatatacttatacaaatccgggttagt
atattgttaaaataagtacttaaaattgaatttatataaaaaaatactccaaagaattaa
gttgtcgcatatcattttaatttattgtatcaaaatcgtacctaccttgcaaattgttac
atttataccatcacttataaaattcttatactaaattgcaccttcctaccaagttgttgc
actaaaacattcatttctcaagttattgcaccaaattacacccacctgccaagttgatgc
accgtggatgcaatttactc
>group_4278.fasta_consensus
gagtaaattacactcatggtatattaactacgtgtgatctagttaaacaaattgataatt
gaatattcaagtatagcaacttgacaagtaagtgtattctagtataacttgacaatttaa
tgttttggtacaataacttatctacatatatgctattttggttcatgagtgttatgcggg
tttctttcataatctcaatataccatcatataataatcctgaatgtatgtataaaaatta
ctcttccaatttgcaccattggtttgggttttttttcccaccttctcaaatcttaactga
aacataaaatttaattcactgttaattaccagaatgacaaatatactaatacaaatgtgc
acaagtatattgactacttaaaaattgaatgtgtatagaaaaaaatgaacaaaataatta
agttgatttgcatcattccaaaatcacacccaccttagaagttgttacaaccgtacgctc
acttattaagttcttgtactgctagattgcactcatctaccaaattgttgcactaattaa
cacgcttactttttttgtgactaacatgcttacttctcaagttttgtcaattaaattgta
ctcaactgccaagttgatgtgccgtgaatgcatttactc
>group_4279.fasta_consensus
gagtaaattgcattcacgttttaccaacttgacaaattggtgcgatttaatgtaacaact
tgaaaaatgagcatactagtataacaacttggtaagtgggtgcaacctagtaaaaaactt
aataaatgagcgtacgggtacaaatacttgaaagacgggtgtgattttggtacaataact
tgatcgacaagtgatgcaaaaacttaattattttgagcatttatggctatatgtactcag
ttttgacgtactccgttgttaatatacttatgtagatttgtacaagcatatatttttttt
cattctagtaactaaaagtcaaacaaattttactgtgtagaaattttcagatggtacttg
agatggtgaaaataatatctaaatcaatggtgcaaattagatgagcaatatattctcaca
gattacatcaaacattgtatgataatatcacgggattgctatgtgatggcatattaacat
cgtgaaaaaacttatatagcactcattaatcaaaatagcacatatctaatcaagttattg
caccaaaatactataaattatcaaattcttatattaaagcgcacccacttgccaagttat
tgtacttaaacgtctcattctcaagttcatgttctaaatcaacctacctatcaacttgtt
gtactgcgggtgtaatttactc
>group_428.fasta_consensus
gagcattgctccagtccagcatattgtacctcgaggtaccggtaccttgaggtaccaatt
taaatccggccgttcattcacggagggtaagattgaaaatctcacacgctaagcagctcg
tgatgctccttctctctgactgagtgactgtgtcaacgaagactccaagagcaactgagc
aagtccaaaccaagagcaagggcgtggtgggagcgggacgaggggtggtcggcgccggtg
gtgccgggggcgtcggcggcggggtgttggacggcggcgcgttgggcgccggcggtgtct
gcatggtggcgaggtaacgaggagcaggaggggtggtcggcgccggtggtgttgaacggc
ggcgcctgcgtcggaggctgctacgcggcggcggaggcgacgaggacctgcgtcggtcgc
cgatgtgctcgaatccggcagcgagattaggggaagggccgcggtaggcgtatgtcaccg
gcgagcttggaggaagtgatgcacggaggctcttcggccccctccacctccactccggct
agcctgtccatccctggtgagagccatcgatcgatgcaggcatgcagcatcttttggaga
gagaaaagacaggaggaagatgaagaagatacacgcgaaattacttaactacccttgctt
ctttagtacctctctatgctctgtaaaatcacgtggacagtactactaggtacaactctt
tctcacccgttggatcaaacgaaatcgatggctcaaattgcatgtaccgacaggtaccaa
ggtacctgctggacagtaaaaattctc
>group_4280.fasta_consensus
gagtaaattgcacccacggtataacaacttgacaggtgagtgcgatatagtgtaaaaact
taagaattaaatgtccgagtgcaacaacttgataagtgggtgcgttctagtacaaaaatt
tgaaagtttagtattttggtgcatcaacttggctaaacatatgcaaggtgagttttttca
cgatatcaatatgccattacatagtattccttcggatattaccttataatattgaattta
atctttataagaattatactgcacatacaatttacatccaattacttttaagattttttt
tcttcaccttctaaaatatcaaccgaaatataataatttctacatccaggttaattgctt
tcagatattagttattaggataaaaatataagtatgcttatacaaatccacgctagtata
ttatcaaaataagtagttaaaaattgaattatataaaaaatgctccaaataattaagttg
tcacataacttcttaatatattgtatcaaaatcgtacctaccttacaagttgctgcattt
atgtgatcacctctaaagttcttatactaaattgcacattcctaccaagttgttgcacta
gaacgcttatttctcaagttattataccaaattacacccacttgcctagttgttgcatcg
caggtgcaatttactc
>group_4281.fasta_consensus
agtaaattgcacctacggtgtaaaaacttggtaggtgggtgcaatttggtgtaataactt
gagaaatgagcgttctagtgcaacaacttagtaggaaagtgtaatttagtataagaatat
tataatttataagtgattatataaatacaacaagttgcaaggtaggtatgattttgatac
aataaattaaaaagttatatgacaacttaattatttggagcattttaatttttaagtatt
tattttgacagtataccagcgtgaatttgtataagcatatttatatttttatcctaataa
ctaataactgaaagtgaataaaactgtacgtagaaattattatatttcggttgatatttg
agaaggtgaagaaaacaaaaacaaatattaaaggtaattggtcggatgtaaattgtatat
gtagtataactcttaaagattaaattcaatattataaggtaatatccgtaggaatactgt
gtagtggcatactggtatcgtgaaaaaaaatacacttaacataagcttagccaagttgat
acaccaaaatactaaattgtcaagttcttatagtagaatacacccacttgtcaagttgtt
gtactgagacattcaattcttaagttcttgcatgatatcgcacccacctgccaagttgtt
tgtatcgtgggtggaatttact
>group_4282.fasta_consensus
gagtaaattgcactggtggtccttaaacatgtaaacatgtttcatttaggaccatgaact
tgcaaagtgttatcgaggtccctaaacttggtttattatatcatcccggtccaaagtctc
atttgaccgtggttttacctacgtggcatgacatgtagatgacgacatggcacaatatta
ttattatttcttttttttctcacttcttcctctcatttccatcttcttcgggctcttcaa
cgcggggagcttgaggtggctctagtagaggaagaagataaaagaataggaggaaaaaga
aaaggggaaaggaaaaataaacgccatgtcatcgtccacatggcgtgccacgtagacaag
accacggtcaaacgaccctttggatcaggatgatacaataaaccaagtttagagacctcg
atatgcgctctgcaagttcgtggatctaagtgaaacctcatgataagtttaaggaccgcc
agtgcatttttctc
>group_4283.fasta_consensus
gagtaaattacactagcagtacttaaacttgtaacgaggtttcacttagatccacgaact
tgtaaaacacacatcgagatccctaaacttgctttaatgtatcatcccggtccaaaatct
cgtttgaccgtggtcttgcctacatggcatgctacatggaagatgacataggtttttttt
ttctccgttcttatccctttaatttctccactttgcctccttcctctcccttccgcctag
atccggcctcccttgtggcatttggcgaagctatgaatccccttctgcctccttccgctc
gagcgctgcggcgttcccctggaaccggcctcccctgcggcgtctggcgcacaggaggag
gacgcgatgggccggcacgtcgacggccagagaggaggtggggaaggaggcgtccaacgg
cggggaaggaggagcggccggccatggcacttgctggtggtgacggtgagggcagcggtg
ggagaggaagtagaaagagaagtcggatgttgccgcagcgggaggagaggagccgcgggt
ggcggtcgcctctccctctcctcccctctcggtctctgcctacggctcctctcctcccac
cagccgcgcccccgcgccattcctttctcgtcggccggcgcccgagcacgcgcgcggctc
ctctcctcgccggctatcggccgccgcccgcacacacgctgtcaccggaaacctcatcca
ccacgcgaggtgaggaaggagagacaagatgggggagaaaaaaggaaaaaagaaaattta
gccatgtcatcatccacgtggcatgccacataggtaagaccacggtcaaaccagactttg
gaccaggatgatacatcaatgcatgttttacaagtttgtggatctaagtaaaactttatt
acaagtttaaggaccgctagtgtaatttactc
>group_4284.fasta_consensus
gagtaaattacactagcggtccttaaacttgtaacgaagtttcacttaggtccagaaact
tgcaaaacgcacattgagatctctaaacttggtttaatgtattatcccggtccaaagcct
cgtttgaccgtggacttgcctacgtggcatgccacgtggacgatgatatgtaattttttt
tattttttctcccttcttccttttttatcctcctttcttcttgctactgacggtgatgag
atccacagccgccgctcccctcctctccccgccgagctacacctacccgcaggccctcgg
cttctcgccaccgctgccaccggctgaacagagcagagtagcggcggcggtaggccgtgg
gtggagcggtggcggtggagcggagcggagcagaggggcgggctgagcggcggcaggccg
cggggtggagctgggcgggcggatcgcggcggcggcggtaggccggtgtagcggggcggc
caaagcagaggggcggagctgtgctatggcgggcgagagtggagcggcgtgcggtggccg
gcggctggcgggagaggagcgagccttggggtagcgcacgggggctagtagtcgtcggcg
gcggccactcgcacacttcggccgcttgtcccgctccattggcgttgtccgcggcgccga
tgctgttgtcgcagccgctgcttgctggagctgcacgtggagcgtcgccgcggtggagag
ggcgaggagctcgcctgctccaggcagccgccaccgctccctctccccgccgcctcttct
tcctcttctctatccccatctcccctctcttcgtctctcccctatcctctctcttctcct
ctctcccaagcacacgcgacgtggagaggtggcctcctccctccccacggcctcctccgc
ccagcctaccaccggcagccggcgccccaccccgttcccacttgccggcctcccggcgtc
gtcctcctttgtgcgcgcgcactcgccggccgaccgtgatgcccgcgagctcagcggcag
cgacagggcgcgaagaggccggaccggtgacactactccctccccgtcacacccccactc
gccagcctccgccgtgccaccgtcaattccgtcgagggccacgcctgcgctctcaccaga
gccactctcacctgccacagctcctctcctcctgccagccgatgctcgcgcgccgctcct
ttctcgccggtcgcgcccgcgcgccgctcctctcctcccgccgtccggcgcccgagcacg
cccgcgcagctcctgccccgcgtcccctttggcgcacgcatgctggctgatcacgcaagg
tgaggaatgagagaaaagatgggaagaaaaaaagggaaaataatttttttccatgtcatc
gtccacgtggcatgccacataggtaagaccacggtcaaacgagactttggaccgggatga
tacattaaaccaagtttagggatgttgatgtgcgttttgcaagtttgcggagctaagtga
aactttgttacaagtttaagaaccgctagtgtaatttactc
>group_4285.fasta_consensus
agtaaaatacactagcggttcttaaacttgtcacgaggtttcacttaggtccacgaactt
gtaaagcgcacatcgagatccctaaacttggtttaatgtatcatcccggtccaaagcgtt
gtttgaccgtggtcttgcctacgtggatgatggcatggtggtttttttttctcctcccct
tttctttttcctcctattcttttatcttcttcctccactagagctacctcgagctccccc
ttgtcgaagaggtcgaagaagagagaaatgaaagaggaagaagggagaaaaaaaataata
atgtgccatgtcgtcgtctacatgtcatgccacgtaggcaagactatggtcaaacgacgc
tttggaccggggtgatacaataaaccaagtttagggacctcaatacacactttgcaaatt
cgtggacctagatgaaacctgcttacaagtttaaggaccgccagtgcaatttactc
>group_4286.fasta_consensus
gagtaaaatgcaccagcggtacttaaacttgtcaggaggtttcatttaggttcacaaact
tgcaaagcgcacatcgaggtccctaaacttggtttattgtatcatccaggtcaaaagcca
cttttaacagttgtcttgtcttgacgccacgtagacgatgacatgaaattttttttttct
cccttcttccatcttttttctcttttatgaaaagacgatgacatggatgatgacgtgtac
gaggcattttcgtcttttagacaaggaagaaagagaaaaaagaaggaagaagggagaaaa
aaataaataaaacaattccatgtcatcggtccacatggcgtgccatgtaggtaagatcac
ggtcaaacgtggcttcggaccaggatacaataaaccaagtttagggatctcgatttgcgc
tttgtaagttcgtggacctaagtgaaatctcctgacaagtttaaggaccgctagtgtgtt
ttact
>group_4287.fasta_consensus
agtaaactacactaacaattcttaaacttataaggatgtttcacaatttataaagcgtgc
atcgagtttattgtatcatctcgatccaaagccttatttaatcatggtcttacctacata
acatgctatgtgaacggtgacatggcacatacctactaaagagatcgcttgccggaggga
ggaggaagaagggagaaaagaaagagaggaagaagtgagaaaataaataaataaataaaa
atgtgttgtgtcattaatcacgatgcatgtcatgtaggtaagacatgcaagtaagaccac
ggtcaaatgagattttggatcatgatgatacactaaactaagtcaagagatcttaatacg
cgttttgcaagatcgtggatctagatgaaacccccttacaagtttaagaatcactgatgt
attttact
>group_4288.fasta_consensus
gagtaaaatgcactatcggtccttaaacttgtcatgaggtttcactttggtccacgaact
tgcaaatcatacatcgaggtccctaaacttgatttgttgtatcatctcggtccaaagcgt
cgtttgaccatggtcttgcctatgtggtacaccacgtgaacaatgacatggcattttttc
tttttcccccttttctttttctcctcctcttcttttatcttcttcctctactggagccac
ctcaagctccctcgtgccgaccaccactgtcatcgccaagcgtcgctgctgtcggaggaa
gaggccaaagaagagagaaatggaagagaaagaagggagaaaaaaagaaaaaataataat
aataatgtgcgatgtcgtcgtctacatggcatgccacataggcaagaccacggtcaaatg
agactttggaccggaaagacataataaaccaagtttagggacctcgat
>group_4289.fasta_consensus
gagtaaattacatcaacggtccttaaacttataattaggtttcacctagatctatgaact
tacaaatcacgcattgagattctctaacttggtttattgtatcattttggtccaaagcct
cgtttgaccttggtcttgcccacgtgtcttgccacgtggacgatgacttggcaaaagttc
ccatttctccattcttttctcttcttcctctactcctccactgctggatgcaccaatggc
gatggcaggcaagcagcagtgagagagatggcagcgctggccacaccggcggcggggttg
gcccgacggcagagtggcggctcgaggccagagctaacgacggcaaccgtgatctccctt
ctctctcccatcgctgtcgacgagaccgtgccgatggttgaggaggccaccgtcgccgtc
gcttcatcaaatccgatggcccccacctcagatgtactcaagtggcagcggcactcgttc
gagaagcggggctagcaatgaggacgagatggagccgtggcgggctagcctctcgaggtg
gagtggcagcgtggcctcgagctcttcagcatcagcctcctctcccctcttctcatacca
tggtggccaccgaggaggccgtgggcaacggcatcctcttcatcccaagccgctgacact
ggccaagattggcgatgtgaacaaatagggatgtagccgtgttcctgtgcggagagagca
gatcgatggggatggccgccccatggcatcgttggctgtggtcccccacgatgacgacaa
gcggaagggtagggcttgggaggaggccgagcgcaggaggctcctcaagcggctggggat
actctcttcccctcctctccggtaggccggtgtgctcctcctgtcgctggcccctgatgg
gcaaggccgctgtcacgactcacgagcggtctcagtggtggactctgcggcagaaacggg
aggtggtgcccctcttgtgcagacactggctagcgggcaacgacggctgtgtgctggagg
cacatggtcaccgccgctgtcggcagagtagatgagaaaagaaggggaacggtggaggaa
gaagagaaaggaggggaggaggaaaaaaaggtgaaaaagggaaaattttgctatgtcatc
gtccacatggcatgtcacgtgggcaagaccacagtcaaacgaagattttggacagaatga
tacaataaccaagttaaatgatctcaatgcgcgatttgtaagtttataaacctaggtgaa
acccgcttacaagtttaaggaccactagtgtaatttactc
>group_429.fasta_consensus
aaaaaaattctgtgcagaccggctgcaaaccccgcaccgtgcatacccgatccagattgg
cgacgcgtggacgagcgagtgatccgacggcgtgcccgcacagctccatccgcaccagga
gaaagcccagctcggctcgctcacgtcgactcccacaactagaactagaagcgcatggac
tggctccacggctcactcgcgttattttctctctgcttccctttcccatctcgcctccat
ctgtcgggattgcctctccttggcgccatcggcttagcccataatcctctcgcctgctac
cgccgtcacggcctccctcctgggccctggccacgagcgtcgtcggtgacgacggcggcg
gctgggttggctaaggcgagcacgaaccgtgttcccctcctcatctctcctgaccacggg
catcgggcgcctttggtggaggccgtagcggctgggttggcgagggcgagcataagccag
aaggcagtaaaagagtacagttgagtaacatggtaaatggaataaaatcgaaatccattc
caacttgaggaacgatcaaagcttgttcagctttatcattgacctgttgtgcaatttcat
catgcatgatcatggtcatcgcctggaagttctgtgaatctacaacacacacagatatca
ttgacctgttgtgcaatttcatcatgcatgatcatgtcatcggctaggtccctcctcctg
tcacggtggcggctacgttgcgcatggcggcgatctggcgaaggaagatgaagccggaaa
aagattcgcttttgctggagccgagtccgcgtacggcatccctgccgcctcgaagcgaag
ccggctgatcgctcgagcgggagccgacgcgagcgagccgagtcgggccttctcctggtg
cggatggagctgtgcaggcgcgccgtcggatcactctctcgtccacgcgtcgccaatctg
gatcaggtatgcacggtgcggggtttgcagccggtctgcacagaatttttttcc
>group_4290.fasta_consensus
gagtaaattacactagcgatccttaaacttgtaacgagcttttcacttagatccatgaat
ttacaaaacacgcatcgagatcactaaatttggtttaatgttacatcccggtctaaaacc
tcgtttgaccgtagtcttgtctacgtgatataccacgtggacgatgacatggatttatta
ttttttttctcccttctcccttctttttttttctcccttatcttttttttctccactttg
cctccatcctctcccttctgctgcttactggtggggcccacctatcaaggccttcttcct
cccccgaccggcaaccgccatggccactccgcgcacattgctccccatgacgccatcgtc
ctcgcgccttcccgcctcgcccacacatgcgggggacatggtcatcgcccaccttcccca
cttctccgcgcaaaccgacgccgagccgagccgcccgagatgatgtcgccgccttcccct
cccgcttcaaatatgctctccccgggcacgattccagcctcccaagcatataaggtccac
ccccatgttccccctctaccatttttcccaactcctcgagctcgtcatgccctctatcgc
atcctccgtgccgcttcctctcaccaccgtcttccagctgggcgccaccgctgctagagc
catcgccgcgctactccacttgcactgctggcaccaccgctccgagagatatcccggttg
ccgctccgctcccccaatccaccactgtaaccccgcctccatcgcgaggccaagctccgc
agcccaccgccgatctccagccgtgcgccgccgacaccctaggtactgcccaccaccaaa
catgtcttcgccgctccgccttgcaccccggccaccttttcacccctccaatcaactacc
gagacatcatctttaccggcaacccgagccaccgccgccattgcaaccatcccggccatc
acttgctaccattttccggtcactgcaagcagcaccgctgcctccatcgtgctcaccgta
ttgaggaactcctcggccgccccttcttcgtctccaaccgtcaccagaaacctcgtccac
cacgtgaggtgaggaaggagagaaaaaatggggagaaaaaaggcaaaaggaaaatgttgc
catgccatcgttcacgtggcatgccacgtaggcaagaccacggtcaaacgaggctttgga
ccagaatgatacattaaaccaagtttagggatctcgatgcgtgttttgcaagttcgtggg
cttaaatgaaaccacgttacaagtttaagaactgctagtgtaatttactc
>group_4291.fasta_consensus
gagtaaaatacaacagcggtccttaaacttattgtcaagttacacttaggtccacgaact
tataaaacgcacatcgaggtctctaaacttggtttattgtatcatctcggtccaaagtct
cgtttgaccgtggtcttgcctacgtggcacgccacgtggatgatgacatgaaatttttta
tttttttctccctccttccttctttttctctctcttcttcttttttctcccttctttttt
tttctctctggcggccgctgtaccgtgagctccacagccacgcctccatctccttctcca
tcagcctccgctccactcgccgagccgccgtgccggaggcgagcgcacaacgggagggag
gacagcggcgctgacgggagggagggggacggcggcgacttggggaggatagtggcgctg
acgggagggagggggacgacggcgcatagatgtcctcctcgatctcctccggggtgagcg
ccaccaagaacggcgcgcgcttccggcgtcggtacgaggacggcacgggcaccgccgccg
cccatgatatggaggcggctgggcaccgccgcgtccgttgccgcaggttccacggcctcg
ctgtaccgtttgcttgcggctctggcagggcaagaagtggaggcagaggtagcgcattga
gctcgggctcggagtccatctccacaggtaggctctcgggcttcgtcgtcgtcgttggcg
gcggcggcgggggtggggggctaggctggggcacgtggagacggtcggcgggtccaaaaa
acaagggagaaaaaaagggagaaaaaattccatgtcatcgtccatgtggcgtgccacgta
gacaagctcacggtcaaacgcggttttggaccgggatgataccataaaccaagtttaggg
acctcgacgtgcactttggaagttcgtggacttaagtgaaacctcccgacaagtttaagg
accgctggtgtattttactc
>group_4292.fasta_consensus
gagtaaattacattgacggttattaaactggtaagcaggtttcatctaggtccacgaact
tgcaaagtgtgtattgaagtctctaaacttggtttattgtatcattccggtctaaagtct
catttgatcgtgatcttgcctacgtggcatgacatgtagacaacgacatggcacattgtt
actattatttctttttttcctcccttcttcctctttcatttttctcttcttcggcctctt
cgacgcgggggagctcgaggtggctcttgtggaggaagaagataaaagaatatgaggaaa
aagaaaaggggaaatgaaaaaaaaacatcatgtcatcgtccacgtggcatgccatgtaga
taagaccacgatcaaacaacgctttggaccaggatgatacaataacactaagtttaggga
cctcgatgtgtgttttacaagttcgtgtaccaaaatgaaacctcataacaagtttaagta
ccgctagtgcattttactc
>group_4293.fasta_consensus
gagtaaaatgcaccagcggtccttaaacttgtcaagaggtttcacttaggtccacgaact
tgcaaagcgcacatcgaggtccctaaacttggtttattgtatcatctcggtccaaagccg
tgtttgaccgtggtcttgcctacgtggcacgccacgtggacgatgacatggattttttat
attttttttctcccttcttacttcttttttctcttttatgaaaagacgatgacatggacg
atgacgtgtgcgaggcattttcgtcttttcgacaaggaagaaagagaaaaaaagaaggaa
gaagggagaaaaaataaaaaaattctatcgaaaagacgaaaatgcctcgcacacgtcatc
gtccatgtcatcgttttttcataaaagagaaaaaagaaggaagaagggagaaaaaaatat
aaaaaattcatgtcatcgtccacgtggcatgccacgtaggcaagaccacggtcaaacacg
gctttggaccgggatgatacaataaaccaagtttagggacctcgatgtgcgctttgcaaa
ttcgtggacataagtaaaacctcctgacaagtttaaggaccgctggtgcattttactc
>group_4294.fasta_consensus
gaataaattgcactggcggtccttaaacttgtaagcaggtttcatctaggtccacaaact
tgtaaagtatgtatcgaggtccctaaacttggtctattatatcatcccggtctaaaatat
catttgactgtggtcttgcctacgtggcacgccatttagacgcaatgtaaatgatgacat
ggcatattattattattttttctttttttctcccttcttcttcctctttcatttctctct
tctttggcctcttcctcgacagcagcgacgctcggcgacgggggagctcgaggtggctcg
gagaggaagaagataaaagaaaagggggaaaaggaaaaaaaatgccatgttatcgtccat
gtggtgtgcatgtaggcaagaccacggtcaaacaacgctttggaccgggacgatacaata
aaccaagtttagggacctcgatgtgcgctttgcaagttcgtggacctaagtgaaacctcg
tgacaagtttaaggaccgctatgtgcattttactc
>group_4295.fasta_consensus
agtaaattgcaccaacggttcttaaaattgtaagtagatttcacctaggcctatgaactt
ccaaagcgtgcatcgagattcttaaacttattttattgtatcatccttatccaaagtctg
gtttgaccatggtcttacgtggcatgccatgtggatgatggcatgaaattttttttcttt
ttctcctttttttcccctctgcttccaccgtacccatcggtgcaagcttttgccgacacc
catcttctctggtcgcgaactcctccgttggctcaggccctctactcctcccagctcaaa
tcccataagagcaaaccacaaccggtctgaggtcatcgttgcccccagacttaatgctga
tttgttcgccagaaccagaagtataaattgttgtggatagggatctagtaaaaacatctt
ttgaggaatgggccagacccggccatttctcaagaacaatagctaagggctctgatattc
gctctgctgttgggtcgaccccgccaccagcgcctctgcccccgattactagcgttgcgc
tctcactgcctccctctctctctctccacctgcctttggggcgcgctttggtgttgcggc
tgcctgtaccatcaccgctagtgcatctagtggtggaggaagaagtgaagaagaatggta
gaaaaaaaggtggaaaaggaggaatttggccatgtcatcatccatgtggcatgttagtca
agcccatgagtaaatggaactttggaccaagatgatacaataaatcatgtgttagagacc
ttgatgcgtgttttacaaatttgtggatttaggtgaaacttactttataagtttaagaac
cgccggtagaatttactc
>group_4296.fasta_consensus
agtaaaatacaccggtggtccttagacttgtcgtgaggtttcacttaggtccacgaactt
gtaaaacgcacatcgagctctctaaacttggtttattgtatcatcctagtacaaagtctc
atttaaccgtggtcttgcctacgtggcacaccacgtggacgatgacatgaaattttttta
ttttttatcccttcttccttctttttctctcccttcttctcctttttttttctcccttct
tccttttttttctctccggcagccgctgcaccgcgagctccacagccgcgcctccatctc
cttctccatcagcctctggtccactcgccgagccactgagctgccatgccggaggcaagc
gcgcgatgggagggaggacagcggcgctgacaggagggaggggggcagtggcgcatagat
gtcctcctcgatctcctccgcggtgagtgccaccaaaaatggcgcatgcttccggcgtcg
gaatgaggacggcatgggcaccgccgccgcccacgacaaggagatggctgggcgccgcca
cgtcagctgtcgcaggttccacggcctcactgcaccatccacttgcggctgtgacagggc
gagaagtggaggcggaggcagcgccttgagctcgggctcgaagtccatctccgcaggtag
gctctcaggcttcgttgtcagcggcggcggcggtatgggtgaggggctaggctggggcac
gcggagctcctcgatcccaccgtttaagggagttggcagcagcggcggcggcagctgccc
ccacagctcgaggtggtgcgtcgacgtcgtggcaggcggcttcgcggatctgccgtcgcc
gccatggctagcttgtcatcagtagctacggtggtgcggcgtggtgcggagagacggggg
cggcaaccgagttggcgaggaggagacgagcggcaggcagagagagagaaaaggagatga
tgttttgtggccacagcgggtcaaaaaaaagggagaagagaaaaaatttcatgtcatcgt
ccacgtggcgtgccacgtaagcaagaccacggtcaaacacgactttggactgggatgata
caataaaccaagtttagggaactcgatgtgcattttgcaagttcgtggacctaagtgaaa
tctcctgacaagtttaaggaccgctagtgcattttactc
>group_4297.fasta_consensus
gagtaaattgtaccagcggctcttaaactagtaacgagatttcacgtaggtccacgaact
tgcaaagcacatatggagatccctaacctgtgtttattgtatcacttcagttcaaagcct
cgtttgactatgatcttgtctacgatgacatgtcatgtggataaaaacattacatttttc
ttccttttcctccttttctcccttcttcctctctccaacaagcaatggcatcagcagcaa
cgataggcaaagtgattcctctagcgttgacgaccactttaaggattcctttagcctgtc
gctagtaccaccattgcccgtcgtcgttgttggtgctggtgcttgttggagagagaggaa
gaagggagaaaataaataaataaagttccatgtcattgtgcatgtggcatgccatgtagg
caaagaccaaagtcaaaccaggttttgaaccacaatgatataataaatcatatttaggga
tctcggtacacgctttgtaagttcatggatttagatgaaacctcgttacaagtttaaggg
cgacatgtgcaatttactc
>group_4298.fasta_consensus
gagtaaattacagtagcggtccttaaacttgtaacgaggttttacttagatccacgaact
tgcaaaacacgcatcgagatccctaatcttggtttaatgtatcattccggtcaaaagact
cgtttgatcgtggtcttgcctacttagcatgctacgtgcacgatgacatagtttttttat
tattatttgttctcccttctcccttctttttttctaccttcttatcctgtgtcgagcaat
gggggccatgtcatgaccgcaggaacacgccgagcatcttgcctctggcgaggcagttgg
cgagcttcttggcgccatcgccctccgtggcgaggaagccctacaggaagccgcacgcgc
cggcggccaccatatgcttctggcaccgccaggacggcgagacggcgagcagcacagaca
ccaggaaccgtgcgtcgatgccgccgcggacggtgctcgggtcgagcagctggacgacat
tgacgatgccttgctcctttttcttgaacagctttctgcagccgctcgttgcgacgagcg
cggcgagcgccctcgccgcggcgtccctctcggagacggccttggcctcgagcatccaga
tgtggcgcgggatggcgtcgccaacgtccctgcgtgtcttgccgtggctggtggccttgt
cggtgcccggcgcggcgaggacgtggccgtctggtcgacgaagctggccgacacgagcag
ctgcgctttggcggcgagctgggacagctcggtggcccggagcatgacagcagcgacatg
gtgtggactgtggaggtgcccgaggttgttcgcggcgccgttctcggcgacggacacgag
cgcggatagcgcggaggcgaggagacggaggaggagtggcgcggagtgtgggaacgcggg
gtggaagagcgacgccgagagcgaggtgaggaaggagacaaaagatgaggagaaaaaaaa
aagggaaatagaaaatttcgccatgtcatcgtctacgtgacatgccacataggccacagt
caaaccagcctttggtctaggatgatacattaaaccaagtttaaagatctcgatgagagt
tttgcaatttcgtggacctacaaggttaaggaccgctagtgtaatttactc
>group_4299.fasta_consensus
gagtaaattacactagcggtccttaaacttgtaacgaagtttcaattagatctacgaact
tgcaaaacacatatcgagatctctaaacttggtttaatgtatcattatggtctaaagcct
gatttgaccgtggtcttacctatgtggtatgtagcatgccacgtggataatgatatggct
aaattttctttttccctttttttcttcccatcttttctctccttcctcacctcacttgaa
gaaaaatgcggtggaagggagaggaaggaggcaaagtggagaaaaaaaaaggataagaag
ggagaaaaaataaaaaaaatctatgtcatcgttcacttagcatgccacgtaagcaagaca
acggtcaaacgagactttggaccgagatgatacattaaaacaagtttagggatctcgatg
cgtgttttgcaagttcgtggacctaagtgaaaacttcgttacaagtttaagtactgctag
tgtaatttattc
>group_43.fasta_consensus
ttttaaacactcgggtggacgtccacccgtttcttgcatgtcatctaaatggttatgaaa
aattttcaaaaaaattgacatgataggttaatatgtaatatatcacttcacaaacatgca
agttcaaattcgacttctacaagttgtaacaaaaataacaaatttgactgtgaatatacg
tatactagttagagtttgatttgttatttttgttacaacttgtagaagtcgaatttgaac
ttgcatgtttgtgaagtgatatattacatattaacctatcttgtgaatttttttggaatt
ttttcataatcatttaggtggcatgcaagaaacgggtggacgtccacccgagagattaga
atcca
>group_430.fasta_consensus
gagtaaattgcatattgggccacctttctttaccattgtgtcaatttggaccggggatag
aacaattttttcactttggaccacctaaatttacatgtttgtttcactttgggcctcttc
ttccacatccagctccctctctcttatctctgtttcttctctctttcttgactgcaaagg
gctagaggaaccaccatgagcaggccaacaagtgatcatcagtgctcgtaccgaagctcc
gtcggcgtcacctccacgcgcttggaaaggagatcgatctccctggctgttgggaggtca
agctccagctcgaggtagagtatggcaaacaacgggactcgagatagtgaggcatcagca
gagcttgagaatgagtgcggcatgtaattcagggaggccagagagaagatcgatggagtt
gaaggtggaagagtgccccaaaatgaaacaatatgtaaatataggtggtccaaagtgaaa
aggttactctatccctggtccaagttgaaacaatggtaaaaaaaggtggcccaatatgca
atttactc
>group_4300.fasta_consensus
gagtaaattacaccaggggtccttaaacttgtaagcatgttttacatatgtccatgaatt
tggaaaacgtgcgtcaatgtctttaaacttggtttattgtatcatcacggtccaaaatct
cgttcgaccgtggacttacctacgtgacatgctacgtagtcaaatgaggctttaaaccga
gatgatataataaatcaagtttaagaaccttgatgcgcactatgcaagatatcgcgaatt
taggtgaaacctccctgtaagtttacggagcgctagtgtaatttactc
>group_4301.fasta_consensus
gagtaatttacactagcggtctttaaacttataacgaggtttcacttaagttcataaact
tgtaaaacgtgtatcaagatccttaaacttggtttaatgtatcattccggtccaaagtct
cgttttaccgtggttttggctacgtggacgataatatagctaaattttctttttctcttt
tttttttctccccatcttttctctccttcctcacctggcgtggcgtcgctcaccttgctc
tcgcagtcgctctcccaccactccgcgctgctcctcctccgccccctcgcctccgcgctc
atgtccatcgccgggaatctccacaccgtgtcgctgttgtcgtcctcggctgccgagctg
tcctagctcgccgccgacgcgcggctgctcgtatcgccccggaacggtgggggtgaaggg
gttgtggcgggggcggatgtgctgatcccgcgactctgccttggtcggcggattcccgcg
ccacggcgctggacgcgctcgttgactccgtcgggtcgccgctgtcggcggcggcggtgt
ccgccgtggccgtgatgctcgactcgggcgagatcctaccggtgtttttaatctctctct
ctctcatgcgggggtgtgtgcgagctcggattttgggcatgttatctgccagagcagaga
tggatgcgtgcagctatggatttgggatgatatcgatttcagattgttttttttttctgt
gcgtcgtgatttgtgagtgaattcgtagtttctcgtgatgcagattacctcggaggagga
ggaggcccgtcggcagcgatgcagtggcagtttccggcgtccaaggtaagcgttcatgtc
cttcaggtcatcgtcgtcgttggcggcggcgagggaggaggattccaaggaggcggcggt
gttcgaccgcttctccctcttcgggttccgcccaccgccgcgcctgtctcgcccggtgac
gccttcgacggcgccgccgccgcctccaccatgaagcaggttcgcctcgcttccgacctc
cccgtccctgccatcgtgttcttcccgtcgagatgctagatgctaatggtctgagatgtc
tgcagcggcagtttggattcgacggccggcagcagtacgcagccgccgagcagcacggcc
accgtgagcagggcgtggactcctacggcgtcgcggcgccgcaccatttcccatcgccgt
cgccgcgccacgccgtgcagttcagccaggcgaacccgagcaccctccgcggcagcgtcg
acgagcggttcccagtgttcgtgctgctcgccgtctcggcggtgccggaagcagatggtg
gccgtcggcgcgtgcggcttcctgcagggtctcctcgccgtggaggtcgacggcgccaag
aagctcaccgattgcctcgtcagaccgggatgatacgtgccatcatccagtgcatgccac
gtaagcaaaaccacggtaaaacgagactttagaccgggatgatgtattaaaccaagttta
aggatctcgatgtgcgttttgcaagttcatggacctaaatgaaacctcgttacaagttta
aggaccgctagtgtaatttactc
>group_4302.fasta_consensus
gagtaaattacactagcggtccttaaacttgtaacgaggtttcacttaggttcacgaact
tgcaaaacgagcatcgagatctctaaacttagtttaatgtatcatcccggtctaaagcct
cgtttgaccgtggtcttgcctacgtggcatgccacgtggacgatgacatgtatttttttt
tattttttctcccttcttccttctttttttctcccttctgccgctgacagcctgtcaggg
cctcactactctcccctcctctctatcctctctcttcggccaattaagtgagaccagtgt
tgtggataacggttggtacggctgtatattcggacgtcaaaatggtggcgctgacctctc
cgtcacgttttagcaaaacggtgtacattagtcatttcaggatgtataatcaccatcatt
agcgactaatcggccgtatccgactaatcggccgaataaacgggcctaatcacgtgacaa
ggcaagcccagccaggccacgataactatactggcccattagttatgtaacctagcacta
tatagctaacagaacgtcgtttgcaatcccaaaatcctcgcagctcattcctaccgctac
aacctgcaagtctatggttagttcttttcatctaaacctctttcaaatccaatctaccat
atttttatgtcgagttaatgtcatgttatccttatttttatttaagaatagtaggtatat
atgtagttatatgcatttatctgtcaaaaataataagctattatgatttatgagttatgt
acatatatttgtccaaaacattaaatttccgtcaaattccgattactcatccgtactccg
attaatcgtttagcggtaccctctccgtccgacatccgtattccgtcatccacaacactg
agtgggacgggcggccggcgaccgaagcgggtgacaggcgggtcgaagcggggcagccgg
ccggcaaggttagctagggggcgggtaggccggcggcggcaatggcttcatctccgccac
cgagctcgcgcgctccatggccaacacctcccctggcacgcacggccgcagtcggcgacc
cctccccgggcgtggtcggcgacacctccccccgcgtgcccgtgctgctcctatcctctc
cggccgccgcccgtgtacgcacaccgctcctctcctcccgtcggccggcgcccgcgcaca
cgcgccgctcctctcctcccgccggccggctcccgcgcgctgctcctttctcgtcggcca
ccccgcccgtcgccgcttcggtcgccggcgaaagtgagggaaaagtaaggtaagagaggc
cctgccagtacctgtcagtggcagaagggagaaattttttttaaaaaatccatgtcatcg
tccacatggcatgccacgtaggcaagaccacagtcaaacgatgctttggactaggatgat
acattaaaccaagtttagagatctcgatgctcgttttgcaagttcgtggacctaagtgaa
acctcgttacaagtttaaggaccgctagtgtaatttactc
>group_4303.fasta_consensus
gagtaaattacaccagtggtccttaaacttgtaacgaagttttacttaggtccacgaact
tgcaaaacgcgcatcaagatccttaaacttggtttaatgtatcatcccggtccaaagctt
tgtttgatcgtggttttgcctatgtggcatgctccatagacgatgacatgaaattttttt
atttttttctcccttcttccttctttccccttttcttttttttctccactttgcctcctt
cctccctcttttgctgcatttttctccacgcgaggtgaggaaggagagaaaagatgggaa
gaaagaaagggaaaaagaaaattttgccatgtcatcgtccacgtgacataccacataggc
aagaccatggttaaaccagggtttggaccgtaataatacattaaactaagtttaaggatc
ttgatgcgtattttgcaagttcgtggatctaagtgaaagtttgttacataagtttaagga
ccgctagtgtaatttactc
>group_4304.fasta_consensus
gagtaaaatgcaccagcggtccttaaacttgtcaagaggtttcacttaggtccacgaact
tgcaaagagcacatcgaggtccctaaacttggtttattatatcatcccagtccaaagccg
cgtttgaccgtggtcttgcctacgtggcacgccacgtggacgatgacatggaattttttt
tattttttctcccttctcccttcttttttctctttcttccttgtctaaaagacgaaaatg
cctcgtacacatcatcgtccgtgtcatcgtcttttcataaaagagaaaaaagaaggaaga
agggagaaaaaaataaaaaaaattccatgtcatcgtccacatggcgtgccacgtaggcaa
aaccacggtcaaaagtagctttggacctggatgatatgtgtgctttgcaagttcgtggac
ctaagtaaaatctcctaacaagtttaaggactgctggtgcattttactc
>group_4305.fasta_consensus
gagtaaaatacaccagtagtctttaaacttgtaaatagataatcatttaggttcacgaac
ttgtaaaagacagatccaaatcccacttattacagtactccaatagcatataagtccaga
gctgcctgccatgtgtccttctaggactaggagactatgtggcactgatgtacctaacgc
cttacgcacctctcccgtctcaccatttttattcttttttcttatttatgtgccacatca
catgcatagtgtgtcacctcaacatccacatcagcactagaaaggtatatagtgattttg
gatcgagacagcatacttaagcaaattcagggacctagatttgctttatacaagtttgtg
gatctaaaaggcacctgcttacaagttttaaggaccgctgacatatttcactc
>group_4306.fasta_consensus
gagtaaaatacactgacggtccttaaacttatcatgagatttcacttaggtccagaaact
tgtaaagtacacatcgagatctctaaacttgatttattatatcatgctggtccaaagcgt
catttgaccatggtcttgtcaacgtggcacgccacacggatgatgacatggtattttttt
tccttttccccttttctttttcctactcttcttttatcttgttcctcctcgagttccccc
gtgctgaccactgtcatcgtcgccaaacgtcactactctcagaggaagagaacaaagaag
agagaaatgaaagaggaaaaagagagaaatatatataaaaataataataataataataat
aataataataataataataataataataataacaacaacaatgtgccatgtcgtcgtctg
catggcatgccacgtaggcaagaccatggttaaatgagattttggaccgtgatccgggat
gatataataaaccatgtttagggaccatgatatacactttataagtttatggacctagat
aaaacttgcttacaagtttaaggaccaccagtgtaatttactc
>group_4307.fasta_consensus
gagtaaaatccactagcggttcttaaacttgtcacaaggtttcacataggtccacgatct
tgcaaagcgttcatcaaggtccgtaaacttggtttattgtatcattctggtccaaagcgt
cgtttgaccgtggtcatgcctatatggcacgccacgtagacgatgatatggttttttttc
ctctttccctttttatttttcctcaccatcggcgagatcccggcgactctgttcggcgag
tgcccccgcctccgctgcgtgtcactcacgcacaacacgctcaccggctgcgtcccgacg
ggcatcggcaactgcgttctcctcgccggattcgacttctcctacaacagctggacagcg
agctgcccgataaactgtgcgtgccaccggaaaccatggcgaattgccgcaacctgaagg
tacctcaatttggtccaggaacaagctcaccggtggggtcccggcgagaagcgacggcga
cggcggcggtctgtcctgggaacggcggttcatggtcgcggtggcgacggcgcgcgcgct
cgcgtaccttcaccatgactgcaaacctcaggtgctacacctcaacatcaaatcaagaag
catcctgttggacaaagaacacgaagcaaagctcttagatttcgggctagccaagcttct
gcctgaaccgagcaacctaccagactacgttgcgccggagctagcgtcgtcgtcgtcgct
gagctcgaggcacggcggcgacaagtgcgacatgttcagcttcggggtggtgttaattgc
tggatatggtgacggggcggaagccggtgagcagccgccatggacgacagggcacggtgg
tggtggtggtggtcctgcgcgactacgtgagggagatggtggagaacagcacagtctcag
gctgcttcgacctgagcatgaggagagtcgtcgaggcaaatccttccaagtctctgccgg
cggcgtaggtcctgccggctatgccgtcgaagggtggcgcagggtcgccgtcgtcgaagg
cggtggaggtggattactacgcgtcgacccagccaaagaagccagaggggccgccgacgg
tcacagcagtccaaaaggattgcgccccaccggcggcgcccaagccggcggccgctacgg
caccacgatgcccgttccggcgacgccatcgacgtctcctccttggaaggagtatgctcc
ggcggcgccaggtgttgtgcctttgaagcagccttcttcccaggcggcgccagcaggcgt
ggtgccgatgcagccttcttcctcgacgacggcggcgacaaagaagagaaaaatgattga
ggaataagggagaaaaaaataacgtgccacgtcatcatctatatggctggtcacgtggac
cacggtcaaataagattttggaccgagatgatacaataaaccaagtttagatatcttaat
acacactttacaagttcgtggatttagatgaaacatgcttacaagtttaagaaccgctag
tgtaatttagtc
>group_4308.fasta_consensus
agtaaaatgcatcagcggttcttaaatttgtcatgacgtttcacttatatacacgaactt
ataaagtgcgtatcgagtctcctaaacttggtttattgtatcatccctatctaaattctc
gtttgaccgcggtcttacctacgtggcgtgtcgatgacatggtgttttttttccttttcc
cccttttcttttttgtcctcttcttttatcttcttcctccgctagagccacttcaagctc
ccccatgccgaccaccgtcatcgccaagcgtcgttgctgtcggaggaagaggccgaagaa
gagagaaatgaaagaggaaggagggagaaaaaaaaaataataatgtgccatgtcgtcgtc
tacatggtatgccacgtaggcaagaccatggtcaaatagaactttagaccgggatgatat
aataaactgagtttagagatctcgatacacactttgcaagtttgtgaacctaaatgaaac
ctgcctacaagtttaaggaccgctagtacaatttactc
>group_4309.fasta_consensus
catcccggtccaaagtcttgtttgaccgtggttttatcaacgtggcataccacgtggatg
acgatatggaattttttttactttttctcccttcttttttcttttttcctcccttcttct
cctttttttctccaatttgcctccctcctcttgcttctgccgccgaggcgccgataggtg
gggccgaggcccacctgtcagggctttctttctcctctgatcggcaaccgccatggccac
ccctcatgcgcatgtcgctccccacgacgccattgtcctcgcgccttcccgcctcatcca
cacgtgcgggggacgcggtcgtcgcccacctccccacttccctacgcaaaccggcagctg
agccgagccgcccgagccgacgtcgccgccttctcctcctacttcaaatctgcttgcctc
gagcacgattccaacctcccaagcatataaggtccacccctgtgctcccctccaccattt
tccccaactccccgagcctgtcgtaccctctattgcgtcctccgtgccgctccctcttgc
caccatctttcggctgggtgccaccgcgctgctccactcacaccgccggcaccactgctc
tgagggctaccgtggtcgccgctccgctcccccaatccaccaccgtaaccctacctccac
cacgagcacaggctccgccgcccaccgccgatctctggccgtgcattgccgacaccctag
ctaccatcgtgctaagccgccaccatagatggctttgccgctgcgctctgcgtcctggcc
gcaacttcgcccctccaatccaccaccaattaggcatcatgccctttagcctcttcctct
tacagcagtgacacttggcgtcggtggcagttggcgtggaggagctcgaggtggctctag
cggaggaagaagataaaagaagaggatgaaaaagagaagggggaaaggaaaaaaaagcca
tgtcatcattcacatggcgtaccacataggcaagaccatggtcaaacaagtctttagacc
gggatgatacaataaaccaagtttaaggacttcgattgctttgtaaattcgtgaacctaa
atgaaacttaataacaagttcgttggtgcattttactc
>group_431.fasta_consensus
gaattttttttaaaaataatattattttaatggaaaattgcaaaagtagaagctgatcgg
ttaaaattacaagtttaatgccctgtcgaacatccatagttcgacaggggtacatatcga
acaaccacaattcgatagggtacctgtcgaactgcgattgttcgacagggtataaaaaat
accctatcgaactgcccctgttcgacaggggataaa
>group_4310.fasta_consensus
gagtaaattgcactagcggttcttaaacttgtaacgaggtttcacttaggtacacgaact
tacaaagcgtgcatcaaggtccctaaacctggtttaatgtatcattctggtccaaagcct
cgtttgactgtggtcttacctatgtggcataccacgtgggtgatgacatggcacaaattt
tactttccctttttttctctccttcctccacctctggatgcattcatggcaggcaaagga
agagagggagagactgtgcctaccaccggaggcagaggcgccactgccgaagtctgctcg
tcgtcggagcagaggctggggggacaacgacaacaccaacggcagtggcggggctcggtc
tttgcctccaactcaagcgttgagaatgagtggcattgggtgacaacgaaaatggcgcgg
agacagtgacaacgagcggtgtggtggctccccaatgagatcacactcccccatgcaaag
ctcgtcaccgccaatctagtcatcccccatcacacagagctcaccgccatcgatcacatc
gacctatgcagcgtggagctcatcgccctccaccgcacggagctcatcacccttcacttc
accggcagacttgcccactgaggtcgcgaccgaatccaacaaaattacggctggatccgg
cgagctcgttatcctcatcaccgttgcggtcccccaaccatcgtgaggagaggaaagaga
gcttcagctcattttcctctgccttacagagctcgctactgccaatcacgtcaacctcca
ctgtacggaactcatcgcctctactggccgacctacccgccgaggttgtgaccggatcca
gcaagattgcagccggatccggtgagctcgctatccttgtcgccgctgtggtcccccgac
cgtcgtgaggagaggggagagctcgacactaccagtaccgtcgccctccacctgggtgtt
tgtcgaggaagggagaggcgacctgatctgcaagagagagagagagagagaggccacacc
accggggatgggagaggcggcgctgccgcctgcggtgagcggagtaggaggagaggcatc
ggtggcgtttggccctctgctggcgttggggagaaaaggtggtggggaggggatgagggt
ggaagaagggagacattatttttttttcaaaattacatgtcattgtccacgtgtcatgtc
atgtaggcaagattacagtcaaatgagactttggatcgggatgatacattaaaccaattt
tagggatctcgatacgcgttttgtaagttcgtggatctaagtgaaagctcagtttaagaa
ccgctagtgcaatttactc
>group_4311.fasta_consensus
gagtaaattacactagcggtccttaaacttgtagcgaggtttcatttagatccatgaact
tgcaaaacgagtattgagatctctaaacttggtttaatgtatcattccggtccaaagccc
catttgactgtggtcttgcctacgtggcatgccacgtgggcgatgacagggatttttttt
ttattttttctcccttctaccactggcccacctgtcagtgggcttctctgacctcacttt
ccctcttctctctatccctctctctctccgtgcggttgagcaggacgtacgggcagccag
caaccgaagcggcgacgggcggggcggccggcaagaaaggagcggcgcgcgggtgccggc
cggcgggaggagaggagcggcacgcgtgcacgggctgcggttggagaggagaggagcagc
gcgcgtgcacggacggcggtcggcgagaaaggagaggcgtgcgggtgaggccgacgggag
gacgcgcatgcacgggcagcggccggagaggagaggagcagcacgcgtgtgggggaggcg
tcgctgaccacacccgggaggagaggtcgccgaccgtggccacgtgtgcgagggaggcgt
cggccatagagcgcgcgagctcggtggcggagatgaagtcgttgccgccgccggcctccc
cgccccctcaccagcctcgcctggcactgtttttttccaccgacctgctccgccagtcgg
ccggccgccccgctccgacccgcttgtcgcctacttcggtcgccggccgcccgtcccgct
taaccggccgaagagagagaggatagagaggaggggaaagtgaggtcagagagaagagga
gagtagtgaggagagaagtgggccccacctgtcagtgtcaaaagggagaaaaaaagaaga
agggagaaaaaataaaaaaaatccatgtcatcgtccacgtggcatgccacgtaagcaaga
ccacggtcaaatgaggctttggaccgggatgatacattaaaccaagtttagagatctcga
tgctcgttttgcaagttcgtggacttaagtgaaacctcgttacaagtttaagcacctcta
gtgtaatttactc
>group_4312.fasta_consensus
gagtaaaatgcactagtggtccttaaacttgtcatgaggtttcacttagatccacaaact
tgcaaagtgcacatcgaggtccctaaacttggtttattgtatcattctggtccaaagcgt
cgtttgaccgtggtcttgcctatgtggcacaccacgtggatgatgacatggtgttttttt
ttccttttccccattttctttttcctcctcctcttttatcttcttcctccactggagcca
cgtcaagctcccccgtgccgaccgccgccgtcgtcacgtagcgttgctgctgtcgaagga
agaggctgaagaagagagaaatgaaagaggaataagggagaaaagaaaaaataataataa
tgtgccatgtcgttgtctacatggcatgccacgtagacaagatcacggtcaaatgagact
ttggaccggaatgatataataaaccaaatttagagatctcgatacacactttgtaagttc
gtcgacctaaatgaaagctgcttataagttcaagaaccaccagtgtgttttactc
>group_4313.fasta_consensus
gagtaaaatacaccggcggttcttaaacttgtcaggaggtttcacttaggtccacgaact
tgcaaagcgcacatcgagatatctaaacttggtttattgtatcatctaggtccaaagccg
cgtagaccgtgcttttgcctacgtggcacgccacgtgcacgatgacatgaaattttttta
tttttttctcccttcttccttcttttttctctttcttccttcttttttctcgatggtgag
aggcggcacgaggggatgggctgtcacggtggtgcttggcaaggcgccggctgaccggcg
cggcggaggcggggaagccgacgtgaggaggccatggccggggtcggaggcgagcttgcg
gcagcggcgagcgcgcgggggcggtgttgatgggaggaggacagcggcggcgatgccgaa
ccaccgcacaccatgggcgccgccactgccgcggtttcgccgagccaccgtgccggaggc
gagcgcacgacgggagggagacagcggcgctgacgggagggagggggacggcggtgactc
agggaggaggacggcggcgctgacgggagggagggggacgacggcgactgggggaggagg
acgaccgcgccgacacaccgctgtcgcgttggccacgtcgtcgcgagccggccgcctcgc
atgcgaccgcccgcgccacggccgctgtcccgagctcccccgtgccggcctttcccttcc
atcgccgcctcccgtttccgcccgagccgagacgacgccgccgccgagctttcttctcct
ctccacagccaccagctcctctctcatcgccaccccgagctcccccatgccggcctctcc
cttccattgccgccgcccgtttccgcccgagccaagacgacgacgccgtcgcgagctttc
ctctcctctccacagccgtcagctcctctctcaccgctgcctctctcttgcgctgccgct
aggtcgccgaccccggccatggcctcctcgcgccggtcgggcgccgcctctccccacctt
cttaggatctcaaccggaaaaaaaagtaggaagaaagagaaaaaaagaaggaagaaggga
gagaaaaataaaaaaaattccatgtcatcgtccacgtggcgtgcgcggctttggaccggg
atgatacaataaactaaatttagggacctcgatgtgcgctttgcaagttcatggacctaa
gtgaaaccttctaacaagtttaaggaccgctggtgcattttact
>group_4314.fasta_consensus
gagtaaattacaccggcggttcttaaacttgcaaacatgtttaatttagttccacgaact
tacaaatggtgtattgaggtctcttaacttggtttattgtattattccagtccaaaacct
cacttaaccgtggtcttgcctacatggcatgccacgtggatgactacaaggcgctttatt
attattatttcttttttctcccttcttcctctttcatttctctctcctttggcctcttgc
tcctttctcaccttccagccaccgcctaccattactttggtgtcgtccatccatgcaaga
ggagcggaggtcaactctgtcggcgccgccgcccccttctttccccatgatgccgcctcc
tccccctccggctgtcaactccgtcggcgccatggcgggctccatagaatttaggcgagg
ttgtgctcggggtagtgcaggcggagactgagccgcaagggcagcggcggctgagctcga
gcctgagatggcacggggccaaggttgaatcagtggctcaggcgtggtggttgtagtccg
gagcaacgacggcagtggctgagctcgatttttaactgaaggctcggcgcggtggcggta
gcctagagcggcaacaacacagagtagcaacgacggtggagaagctcgggtcagcacgaa
cgagctcgggctcatcatccgacagaaataggatagacatcgtggctggtatacggtggc
gactatggttggcgcggctttggtagtagcgatgctcagcgctagcggcaatcgaggcag
aggagctcaaagtgactctagtagcagcgacgcatgctgacaacggcggtcgacacggag
gagctcgaggtggctctagcagaggaagaaataaaagaagagaaggaaaaagaaaagggg
gaaatggtaaaaaaaaggccatgtcatcgtccacatggcatatgccatataggaaaaacc
attgtcaaacaagtttttggaccggggtgatacaaaataagctaagtttagatatctcga
tatgcgctttgcaagttcgtggatctaagtgaaacctcatgacaagtttaaagactactg
gtgcaatttactc
>group_4315.fasta_consensus
ttaaaattataagcaggttttacctatgtccacgaacttgtaaagcgtatatcaaggttc
ctaaacttggtttattgtgtcatcccggtccaaaacctcgtttgaccgtggtcttgccca
cgtggcatgacacgtcgaagatgacatggcacatttttatttttccttttttttcccttc
ttcctctttcatttctctttctcctttggcctcttcctcctctctcaccttccagccacc
gcttgctcccactttgacgctgtcgcctctgcctcctctcccttgccgccacaaccgctg
ccagcagctgctgctgcttctcggccgccaccactgtctctctcgttgccgcctgtttct
tctttgggaaagtcaaggaagaggtcctccgcagccactggcgcctgcctcctccgtcct
ccgtggccgagtagaggggggtgaataggcggttttaaaacttttggctaaaaccgagtt
ttgtatatggaaacgtaaatcaatacggttttgcacaattcaaaacctcaatcaattagt
ctcaactatgtgcacaaagtagctatcctatgttgtgatttgcaagccttgggtgataat
agcaaaaataaactctagtatgtaaatttgcacaaaataaaggagacaagtgacaaagga
tttttccacccgatgttcagaagcttgtcaacctcctacgtcactgttgaggtgagtcca
acttcaccgctcaaagcctcaaaccatgaagccaccataagcccccttcgtaaaggggtg
ggcaaggtgggagccggcccatggagtggtctcccaagcctctatcactatggttgttct
tcctccactccgcagatggcaaacaccgagccactcataatcaacaccgggcctcctcca
caaccttctcggagaggtcaccgggcaactcctccaaaccgtctaggaggtggcaacctc
taagagtaacaaatctaagatgcttgccgaagatgatcatgtgtcactctagctctaaca
atgaagcaatgcacttggattggcttaactcactctcaaacacctcactagataaactaa
gtgcacaagggtgtgagagttcttgcaaggattcaagataatgcaatggagtgccaaaac
cttacccttgcagctaaggagtggtatatatacccccaatcactaaaattacctgttgga
atcgaaatccccaatttatgttgcctgcaggtctgaccgacatagggtggccggtcaaac
cgccgatggttataacagctagaaaagtagcagttacagggcattaaatgcacaggcagc
agtagaactatctgaccgcattggccggctagttagagcacccgaggctcggtaagaccg
ccagggattcggtctgactagcctcggctctagcggctctggattgacaagacgagacct
tcaaaatcagggtcagaccgccatgagagcctcggtcagatcggacaacaccctgcggtc
agaccgtagctcacttttcaacacaaccaaccgttagtaaaacgacgttatctcttgact
cgggtttcggaatctaacgtttttggactctatggaaagattattcaaagggctaaccaa
cccatgaacaatccatccaagaaatacaactttttccagggataaagggctaacactcca
aaagatactccactggacataaccacattaggctacccaaacctataggacatacccact
tctctctttgtttgggacttgacagaactcatcacacttggccagacaagaccaccaaat
gcacccacatgcatatgaactaatatggcacaagatcatccacatactcacttcatagac
ccctcttgatagtacgacgcctatctagcaaatccagtctacaccaaacagcaagactgg
gaaaagactaaaaaacaatcttagctctattatacctttgccttgtgccatctaacttgg
tgtcaatgcttgagccaagatcaacacttatgaccatttggttgatccatgtttatgccg
aggtcttgaccatcctttgtcaagacttttcttgtcatcagaagcttgacttcattcttg
tcaacatggcgatgtccttggcttagtgactatcaacccatgatgtcatccattagcctc
atcatggtcggaactattcctttgcacatctcaaaggagaacattagtcccaacaaatcg
gttgtcatcctccacttgatgaccaaccggttgcatatgaaatatatgaatatgttcgtt
gagtattcattaacaccacaagtgtcatatactcgtgcataagctcaagtgcaaagattc
aatataaataataggtgaacatggatctagaacatgtgcaataaatgtataggatttgct
cgccctaaatatatgcatacaaataactatacaagagagacaagtgtatgtataattaaa
gaagaaccaatggggtctatcctatacacatgaagaaggcatgtagcaatgataaagtaa
acaaaaaaacataccttcatgatgtccatgtctcaatgtaaaggagactaaataagataa
gactcaagtaaacattagtctcacacttatataacaataacatggaaatgatatatatga
acctatcaaaaagtaggagataagaagtgatacatatcgctctatctccatgcatttcat
ccttatcatgattaaggtccatcacaaaagaatacatatctaccacatttcattatcagg
aaataacctagttgacaacttatgtaaaagagaggttaatcccataaacattggtttatc
atctatcaccaaagcaacaattacacaaattgtttaatccaagatctttcaatcttttct
ctctttggtaatggataataacccgatataaacaatatagagagatgagatgaaagatga
ttttgaatcaatgtagagatcttataataaacaaaatatagcataagctcccccctcaag
atgtgcatacatatggatatgaaagaacacatatgcacataataaatcagaatcaatcag
gagctcacattatattttggatccacaagagagaccaagttagaatatgtgatgtttaat
acatacctctcatcatttttattttcatatccaaatgagactagtcaaagaaaagctcat
aaaaactctagtctcatataattaaatttgtcattaatcaccaaaactaaattaaggcat
ttgaacttacacatggccactgcatactttctctggccagatagtaaagaggaaggttgc
agatccacgaagaggaggaggagggcacgcaacaacaacgaagaggtggaggctgcggcg
tcgacctagggtgcatgcggtgacaaataggaggtggagctcctggctgccatcaagtgg
agctagagaaggagagaagggagagagcggggagctcgtggtcaccattgtcacctctgg
cctcgagcttccgctccatcgtcgggccaactccgccaccggtgcctttttctctagtgg
ctgacgccatctctctttgcctccctctctgtgtgtttcttgcccatcgccgccgccgct
gcatccagcggtggaataagaagagaaaagaaggggaggggaaaaaatggaaagggggaa
attttgccatgtcatcttccaagtcgcatgccacataggcaagactatggtcaaacgagg
atttggaccgggatgatacaataaaacaagtttagggacgtcgacatgcact
>group_4316.fasta_consensus
gagtaaattgcactaacggtccttaaacttgtaagcatgtttcacctaggtccatgaact
taaaaatcgcgcattgagatcctctaacttggttcattgtatgtatcattccggtctaaa
acctcgtttgaccgtggtcttgcccatgcgtgtcatgccacgtggacgatgacttggcaa
aatatcccctttccccattcttttctcttcttccaccactcctccaccactggatatatc
agcggcgatggcaggcaagcagcagcgagagagatggcgctagccaccaccggtggcggg
gttggcccgacagcggagtgaaggctcgaggctggagctgacgatgacaaccgcgagctc
cctgctctctcccatcgttgttgacgagaccgtgtcggcggtcaaggaggctgccgtcgc
cgttgcttcttcaaatccgacggcccccacttcaaatctactcaagtggcatcagcgctc
gttcgaggtgtggggctagcgatgaggacgagatggagccgtggcgggctagcctcttga
ggtggagcggcagcgtggcctcgagatcctcaccgccggcttcctctcccctcttcccgc
accatggaggccatcgaggaggccgtgggcatcccaagctgctgacactggccgagattg
gtgatgtgagcgaataggaatgcagccgtgttcctctgcggagatagcggatcgatgggg
acggccgcgccatggcctcgtcggctgcggtcccccacgacgatgacaagcggaagggtg
gggcttgggaggaggctgagctcaggaggctcctcaagcagctggggatcctctcttccc
ctcctctccggtaggccggtgagctcctcccgccactggctcccgatgagcaaggccgct
gtcacgagcggtctcagtggcggacccggctgcggcaacaggaggtggtgtgccctcttg
tgcagacactggctaacgggtgacggtggttgtgtgctggaggcaaatggtcgccgtcgc
catcggtagagcagataagaaaggaaggggaacgaaggaggaagaagataaaaggagggg
aaggaaaaaaaaaggtgaaaagggaaaattttgctatgttattgtccacgtggcatacca
cgtgggtaagaccatggtcaaataagtctttggacctgaatgatacaataaactaagtta
aaggatctcaatgcgtgatttgtaagttcatggaactaggtaaaacccacttacaagttt
aaagaccgttggtgcaatttactc
>group_4317.fasta_consensus
agtaaattacaccaacggtccttaaacttgtaagaaggtttcacctagctccacaaactt
gcaaaccgctcattgagatctttaggcttagtttattttatcatcgcagttaaaagcctc
atttgactttgatcttgtcaaagtggcatgccacgtggatgatcacatggaaaaaaatcc
ccccccccccaattttctccctttcttcttctcttcatactccaccactaaatgcatcgg
cggttgacagtggtgggactgactgcagacagagaaggggggggggggtggggggaggca
gcgagagagacgatgtcggccatcagaggcagaggtgccgatggcggggtcagcccggca
agcaaacggaagctgggagggaggggggggggggtaacggcctcatattggttgaagctt
ggtcaggttggatttgagctggagtgggggccctagccagcggaggagctcgcagccaaa
gaagatgggtgtcggtagatgcctgcaccagcaagtggcacaatgctgttgctactccct
catccgcgacctatcgtgacttcgtgagcgctgctgctgccactgcttctgctcggttgg
gattcctcccttccaatccgatttaagtggtggtgtggatggtgtagatggggaaaatgg
catggagctgtgtggagcgtcgtgtcggagtgctcgtagccctggtgccgctggatcccg
tccccttgtgtcggttgcgtcagatccgacctgcccgatggatagcggcgttggatctgc
tgtctccttgcatcaccggcaccctgtttgagggattgtggctacagacccgcaggggac
aatatgagagaggagcacctcggtcgggaccgagccccgtgacagggtcataggcttggt
ccaggcaggcgtctcgcctagcttcctctggatccactcatgtgaaacaaacgccaccgc
aaccaccgaatccgctcgccgttgggccgtgggtgaagccgacaggcaacacgacatgca
cggtggaggcaaaggaggaaaaatgaaaattttgccttggtatcgtccatgtggcatgcc
acataggcaagaccatactcaaacaaggctttggattgggataatacaataaactaagtt
tagggatctcgataagggttttgtaagtttatggatctaggtgaaaccttcttataag
>group_4318.fasta_consensus
gagtaaaattgaccagcggtactaatttgtcatgaggtttcacttaagtccacaaattta
caaagtgcacattgaggtctctaaacttgatttattgtatcatcccggtccaatgtctcg
tttaactgtggtcttgcctacgtagcacgccacgtggacaatgacatggattttttttta
ttttttctcccttcttccttcttttttctcggtggtgagaggcggcacgaggggaggggt
tgtcgcagtggtgaaaaaagaaggaagaagggagaaaaaaattaaaaaaaaatccatatc
atcgttcacgtggcgtgccacgtaggcaagaccacggtcaaatgcggctttggaccgaga
tgatataataaaccaagtttagagacctcgatatgtattttgcaagttcgtggacctaag
tgaaacctactgacaagtttaaggaccgctggtgtattttactc
>group_4319.fasta_consensus
gagtaaattgcacaagttgtccttaagcttgtaatgaggtttcacttaggtccacaaact
tacaaaacgcgatatccctaaacttggtttaatatatcatcccgatctaaagcctcattt
gaccatggtcttgcctacgtggcataccacgtggatgatgacatggaaaatttttctttt
tttcttttttctctccatcctcacctcgtgtggtggacagggtctccggcgatggttgga
gatgaagaaggggcggtgtaacatcctgaaaattcaagacaataaaaatcactaaaattt
tgaactttttaaaacttttgcttcatgctggttgttatgattgctattgcttgccaaacc
gtaaatgatcacaaagaaagtaaagtaaggatctaaaatttaagtaatagataaatttac
gagaatataatatcgttaaccctacaaataattacgcacaagaaaacaaagccagacaaa
cggaaggttaattagtaatttaaattatggattaaatactaaatacgtgaaccatgtgtt
gcgtgccatgacgtctaaatacacatgaaatgatgaccatttataatggaactctatcta
taacatagtttcactaggagtaattaatgggatattactaaactctaatggtctatataa
aggtaaaccaattcacatgaaataatggtcttataattaaattaagctttataaaatttt
gtgaggttttagttaaacaattagattaatattgtgccgagtctcaatttactatttata
gaataaatagattgaacctatccgtgtaaaatatattgctatacaactaaacttgactaa
tctgctaatgtattaatcatgacaagtcgttatattacatttaatagtaccccaaagtct
tcaaaaatatataaattcaccttagggccaataactcaaattaatctaaaaagaattcat
ttgtgcaataaataaataaatatgggtaatattaatctagggtgaatccattggttagaa
taacacaaatattgagtaaacttcatttgtgtaaaaattaggatttatagaataaaagtt
atataggaaataggctaaaatcgggttaaatagccggctagcactgttcattagccccct
aggtgttcgatttagttcctagccgtcctagccctcctccttctcctgcccgatgccgct
cgtgtcgccatcgtcgtcgcccgcgccgctgccgcgcgccagctcgcgccccgcgccgcg
cgccatcgccgtcgccgttgagccgtcgccgtcgccgccgcgccgtcgccgtcgccgcct
tgagccccgcgcgccattgtcgtcgccgtcacgtagtcgcctcgtgccccgcgcccctgc
cccgccgcgcgcccgtcccatctcccctcccgcgcgcgcctcgcgcctcgagctgccgcg
cgccgtcactttgccgctgccgcgcgcgccactgccgcgccccctcgcgtctcgtcgtgc
cgcgcgccgtcgccgtctccggttgcatcgcctcgagccccacccctccgcgcgtcacgc
cccgtcgccatcgcgtcgcccgtcgccgtcgtgccgccatcgccacgcgccaagccccgc
gctgcgccgcgccgtcccgtcgacgctccgccatcgccgtcgcatcgcccgtcgccatca
ccgcccgccgagccccgagccgtcctgagccgcgcgcccatcgccgtcacgcctcgcgcc
gcgcgcccgccgcctcgcgccccacacgccgcgcgccgtcgcatcgccatggagccagcc
gcccctcccccgcgccctataaatcccctccggtcgcccttccatcctacatcaccccca
ccttcccctcctttctttccccctttctctccaccgcgccgccgcctacgtgccgccgcg
ccgtcgcctcgaagccgccgcgccgcgccgagtgccgcgccgtgcgtcgccgttgccgcc
gtcagtaagccgccgcctcctccccttgctcggtcgccatcgccagagagccgagggaga
gacgagggagaagaagccgggagggatagaaagagagaaaagaagaaagagagaggaagg
agaggagagattagagtgggccccacgtaattggtgaatagtaacccccttcttaatctt
tattagtagtgtctattacatgtgggtccgggtggttaaaaatctaattatagaagtttt
atggtcttgagtctatgacatgtgggccccacttgtcattagctcttcctatttcccttt
agaaaataattcggtaggaaaaagaaataaacccggggtgccacttgtcagttggtacaa
ggctgtggatatgtctttaattaaaaataaatcgtttatgaacagtagcttttcgcaatt
tcttggattaatttaaatttgaatctttacactagcataacttattcattttgactcgga
tttgagtgaaacttgaacctaaattcatctaaattcataagctttccaatgatatataat
tcactatttaacaaaatatatttataattataaattaattaatatcaaatgattagataa
tagttaacctaaatagtgtgccaatgaataaaaatggatattgtacagtagcataattat
ctttaacatgtcttgtcactgtagcaactaaataaattagttataatcaatccttcaaat
taataggtgtataggaaaatattagtgccatttactagtctatgtccaaatataactaaa
tccatgacttataaattgtttacataaagtttagcctcatattttgtaactaaaatataa
acacacatagatgaatctttaacttgtttaggagagtaatcacagagctagttgtatttg
gaccacttaaaaatttgtcgatacaaggtcatgtgaagtagaatatatgtatatagtcgg
ttgatatccattagttaaccaaacagagccatcttaaaatcaacatgtattgtatagctt
acagtaaaaagcaactactcaaatatatgatccaataataagatattgttgcttacacat
atactatacatcccattatagtggtacggtataatattaatttgcgtgttgcatatattg
aattaagagggagtgtatgacaaacatgtatattagataaatactagttataaatcttga
cctcatataattataattatagttcaactgtaaattaggattattcattgtaaaattatg
tgatgggataatctgtaaccataatatgattaacctaaacaactctaacatacaaagcat
ggataattattaaccttttataatttattgtgacaagtaaaatatgttcataattaaagt
aaagcttccatcaataaaataaataatacaaatgattcactgtaattatttgattgatcc
taaatccatctaacaacagaacctctagtaaataaccgtcctatgtagatagatgcatgc
ttagccataatccttccatagccatttgatagactaaaccaccgattagccaaatatata
tgtatcctataaatgttatgttggttaactcctaaataggccacgttgacaatagaaaga
ttaagaaaccttagccctagcgtgattggaatccattagtagacatgaatagtatatttt
gttgtgcatatttggttgttatttgaatattggtttttcttgcgtgttatagaatttatg
tatcggttagtcgtgaggcaacgtcagcaacttccaggaggtgaaggttgatcaagaatt
atatcaagaataaggactatcctgagcaaggcaagtcatcactattctttgaacatgttg
atcctaattgcgaaattattttgtttacaaataaaatcgcatgcaatgatgaacatccta
cttgtgattatgccatgccttgattattgtttacccttaaatccttgtaaccatgattta
cgaataagtccctagtcaactatgacaaatgcttagaaatgctactctagatttatgcat
actcatatttatcaaatgctatatgcttgggcaattacctttgggaaggtaattgagatg
cggcatgtggagacatgagcgccacattgccatgatgttgatgacataatttgtgaaagg
agaaataaaactaaacaactgttttcgactggggcggacggaggatttgggtggtatccg
gaaaaggctagtaccgtccccggtcaattaaggaccgagccatgaagttaagcatgaaac
gacccccgtacaaccgcacttctcgtatgggtatagacctagcggagtagatagctgagc
ggaggcagtatccatgcgtagtggtcttcttttaggtgtgtgatgcggcaagcagtctgc
tggcggatgcccggttcggatggccaggtggatggcggatgcccgttccggatggtcaga
ggctggcttggcaatactacatgaggatacccataagagaacaatcatgatggactgggt
tcaacgacaagaaacaacgtaggaatgtgtgtgtttttcccttcccgggagcgccagaac
tcctctcactgctagaaacgtatgacgcctagagtgcatgagggctaaagttcatggagc
gggtactgccaatgcgaggttatcgaaaagctttgccgtgacgcgtctcatgtgttggga
cgaggctcatatgttgggcagtcgcggagtgcgggtaaagtgtacatccactgcagtgtg
agtaaactaaatctattcgaatagtcgtgctcgcagttattgagcaccgggacatgtatt
acacttggctagactctaaatttttaacttgtgggggatgggatattgcatgatgaattt
tatgctgatggagccacttcccgagaggagggaaggtggacatcctcagaaaaccatgac
gattcaatggcgggaagctatccttgggatcacaatggatggtggacagaaccgtcgttg
tttaaagtgaacactggtactaaattttgataagtctatgctaggttttaggcttgtgaa
aagaattgtaaaattagctttatgcaaaagaacctgaagccattccttgaaataccctct
atcatacgcattgttgttgtggtggcttgctgagtacggttggtactcacccttgctatt
tatatatcttttaggagagtgttgaagagaagcccttgtcggtacgcttgcgtatcccac
aagatgatcagagtgcggtcttgttctaggtctcgttccccagtcgactgcctgtggcat
gttaaccgggcccttatattattttgtcttctgctgttgttctctgatagttgttggcct
acctggccctaatgtaagtatttaactcttttagcctaaattcattcgtgatatgttgtg
atccaactatgtatgtgtgtaccaactactgatccagggattggtacggataaacacaga
agatttccgatttccaaaatcgggggtctacaggcggcccaggacctcctcaatgcagtg
aacgcgatggaggtggcggtgctgcttgtggtgatcgaatttgaaaacggtagcatgcgg
cagccgggatggtggcaatggcagcggtggctcgggttgccaatagagatgatgcctcag
tggtggattggaggggcgaagcggcggctagggcgcagggtggagcggcgaagccatcta
tggtggtggctatagggtgtcggcggtggagcttgggctcgtggaggagtcggggttacg
gtggtagattgggggagcggagcagcgaccgggatagctcttggagcggtggtgccagcg
gtgcaagtggagcagtgcggtggcggctctagccgcggtggcgcctagccagaagacggt
ggcgagagggagcaacacgaattggggaaaatggtggaggggagcacgggactggacctt
atatgcttgggaggctggaatcgtgcacgggggcaagcagatttgatgtgggaggggaag
gcggcgacgtcagctcgggcggctcggctcacgccagtttgtgtcgggaagtgggggagg
tgggcgacgactgtgtcccccacatgtgcggacgaggcgggaaggcgcgaggatgacgac
gtctcgtggcgagtgacatgcgtgggagtggtggccatggcggttgccggtcggggtagg
aagatggcccagacaggtgggccccaactgtcagcggcagaagggagaggaggcaaagtg
aagaaaaaaagaaggaagaagggagaaaaaattaaaaaaaatccatgcatcgtccacgtg
gcatgcatgtaggcaagaccatggcaaagaaagctttggaccgggatgatacattaaacc
aagtttagggatctcaatgcatgttttgtaagttcgtagacctaagtgaaatctcattac
aagtttaagaaccgttagtgcaatttactc
>group_432.fasta_consensus
gaattttttttgaaaataatattattttaatggaaaatcgcaaaattataggtcggctag
acgaaatcgcaagtttagcgccctgtcgaactggggcagttcgataggtacccctgtcga
actggggcagttcgacagtactgtcgaactgccctagttcgacaggctagttgtccaaga
aaaaaaataaaaaagtacttgctacagtgcccgatagggacgtatcgaacagggggagtt
cgatagggcgcgtggcatggacgtatcgaacagcgggagttcgataggcagcgtcgctac
agtgtcgctacagtgtttttcctttttttatgttattttattacctgtcgaactgtaccc
tatcgaactggggcagttcgacaggtaccctttcgaactgcctccgttcgacagggtgct
aaacttgcgatttcgtctaactgacctataattttgcgattttccattaaaataatatta
tttccaaaaaaaactc
>group_4320.fasta_consensus
gagtaaaatacactggcggtccttaaacttgtcaggaggtttcacttagttccacgaact
tgcaaagcacacatcgaggtccctaaacttggtatattgtatcatcccggtccaaagccg
catttgaccgtggtcttgcctacgtggcatgccatgtggacgatgacatggaattattta
atttttttctcccttcttccttcttttttctctttcttccttcttatttctcggtggtga
gaggcggcactaggggagtggctgtcgtggtggtgcttggcgaggcaccggccgaccggc
gcgacggagggagggcggcggaggtgggaaagccggtgtgaggaggccgtggccggggtc
agaggcgagcacgcagcggcaacgagcgcacgggggcggcgttgattgggtgggggggag
gacggcggcggtgatgccaaaccaccgcatgccatgggtgccgccactgcctgcggtttt
gccgagccgctgtgccgaaggcgagcgcgcgacgggagggaagacatcagcgctgacgag
agggagggggaacgcggcactgatgggagggtgggggacggtgtcgactctgggaggagg
acggccgcgccgacacgccgctgccccgagctcccccgtgccggcctctcccttccatcg
ctgccgcctgttcccgcccgagccgagacaacgccgccgccgagctttcctctcctctcc
acagctgccagctcctctctcaccgtcgcctctctcctacgctgccgctaggtccgacgc
ggccacggtctcctcacaccggtcggccgctgcctctccccaccttcttcggatctcagc
cggagaaaaaagaaggaagaaagagaaaaaagaaggaagaagggagaaaaaataaaaaaa
aaattccatgtcatcgtccacgtggcatgccacgtaggctagaccacggtcaaacgcggc
tttggaccgggatgatacaataaaccaagtttagggatctcgatgtgcgctttacaagtt
cgtgaacctaagtgaaaccacatgacaagtttaaggcccgctggcgcatttaactc
>group_4321.fasta_consensus
gagtaaattacactagcggttctttaaacttgtaacgaagtttcacttaggttcatgaac
ttgcaaaacacgcatcgagatccttaaacttggcttaatgtatcatcacggtccaaagcc
tagtttgaccatagtcttgcctacgtaattaattacatcatcgtccacgtagcatgccac
gtaggcaagaccacggtcaaatgaggctttggaccaagatgatacattaaaccaaattta
gggatctcgatgcgcattttgtaagttcatggatctaagtaaaaccttgttacaagttta
aaaaccgctagtataatttactc
>group_4322.fasta_consensus
gagtaaattacactagcttacctcaaacttataataagctttcacttaggtccacgaact
tgtaaaacacacatcgagatctctaaacttagtttaatgtatcatccaggtccatagcct
cgatggcatggaattttttttatttcttctcccttcttccttctttttttctccacttca
cctcctttctctcccttctaccgctgacaggtggggcccacctgtcactctgtcagcccg
cgcgaggctggcaagggggcagagaggccggcggcagcaacgacgtcgtcgataggaagg
aggaggaggggaaggggaaggcccctgctccggccggccgcgggcacgcgcggcaagcag
atgcggcagctgctcaagttcgacgagctcgcctcctctctcacgaagctcatcgtcggg
ttctgccactgtcgccgtcgagctcgcgccgctgaccttgagctcgccctgccaccctgc
tgctgctgtcgagctcgcacccaccccgctgacgctgagctcgcagacgcctaccccgca
cgcgcggcggcggtcggctacccactgccaccgtcaagctagcgcccagcccgctcgcgc
cgagctcactgacacctcccccctgccccggacgcgcggccgcagtcggccacccctccc
ctcaggcgcggctggcgacacctccccctacgcgtgcctcgacccaacgaactgtgccgc
cgccctcttcacccctgaaccactccggtggtggccctcacatggccgccggcagccgct
tctccctctcctccccctcggccttcacccacggatcctctcctcccgccagccggcgcc
gacgcgctgctcctttctcgctggtcgttgcccgcgcacgcgctccgttcctctcctccc
gccggcaggtgcccgagcacgcacactgaccgttgcaggaaacctcgtccaccacgcgag
atgaggaagatgagaaaatatggggagaaaaaaaaaagggaaaaagaaagttttgccatg
tcatcatccatgtggcatgccacataggcaagaacacggtcaaaagaggctttggaccag
gataatacattaaagcatgtttagggagctcggtgtgcgttttgcaagttcgtggaccta
agtgaaacttcgttacaagtttaaggaccgctagtgtaatttta
>group_4323.fasta_consensus
gagtaaaatacagtagcggcccttaaacttgtgggtggatgttatccaggtccattaact
tgcaaatcgtgtaatcaggccactaaacttgctaaatgtaccatcgccgatccaaaatgc
cgtttgaccgcggtcgcgccgacgtggcatgccacgtgcacagctgagctggcccgcacc
atgccttttctcacgcgcaccgtgtttgacaccggccacacttgttttttttcatcgagg
cccctctgtttttctcattttctttcaacatccactgctgcttcgtcttccccagagtgc
tctagtgcagagtgcagcggagatcgtgaggagagtgatcgccggagaaatagggttcca
gcgaaagcgcaaagaggcgagattggctgttgcggcctcccaccggctataatcgcgggg
aggcggcatgattttccgcctggaaggggaagggcctccgttgtacagtgagtgtaactt
caatttcatccattaatctgcaaggtatagcatgtactgattgatgttggtagatagata
caaaggaatatggcatttgattatgcaaaaagatgttattttttccattaggatgattat
cctgacattgttctcgagtaggctagaacataagagtaataccgctaattaggattgcaa
tgcaggtcctgatgatggtaaattcaccgctgaggtacaccatggtggtttttttgttgg
tcagggtagcaacagggcatatgtagatcaaacgataaattggattgaccactgtgaagc
aagaacatgggatattgtttgtttggatgaatttttagctatgcttgggtatgatatgac
tccagattttaaggcttattggttgctccctggaaagactcttgaagatggcctatatta
gggttatatctactagggctgactttgaagtgatgaaatcagttgtgcacaaggttaaga
attttattatctactttgatcagggtgacacaattgcaggtgtagattgggatgatgtag
tagctaatcctattagtgaattgcctaaggtgcttagtcctaggaagatgtcaactgctg
ataggaaggtgccaaacaaacaagatgacagtgacagtgatggtagcttagaagatgacc
cagattttgtggatagtgactatgatatatcagatgcagatgatgacttgtatgttgaca
atgttgatgtgggtgttgaagacttatctgactgcaaggcaaagtttcggaagaaagcta
agggcagtcagttgaaggggaaagaaatagtagttagaaattctgatggggaggaagttt
ccaccgatgatgaagatttgcagctcctagatttagatgatgatggtgaagtgagattaa
agtttaaggctttcatggcagaggatgttaagaacccaatttttaaggttggcatggtgt
ttccttcagtagaagtacttagaaaggccataacagagtacagtttgaaggctagagtgg
acatcaagatacctaggaatgagcaaaaaagacttagggcccactgtgttgagggttgcc
catggaacttatatgcatcatttgatagcaggtccaagtcaatgatggtgaagacatatc
ttggggagcataaatgtcagaaggaatgggtgctgaaaggtgtactgctaaatggctatc
tgagaagtacattgaaacttttagagcaaatgataagatgacacttggagggtttgcaaa
gttagtccaattagaatggaatctgactccatctagaagcaagctagccagggcaaggag
attggccttcaaggacatatatggtgatgagattcagcaatataatcagttgtggaacta
tggggctgagctaagaaggtctaatctaggcagttgcttctttttgaacttggtagacag
ttgtttcagcacatattacatgtcctttgatgcatgtaagagagggtttttgagtggatg
taggcctttgatatgtttggatggttgccacatcaagactaaatttggtggacagatcct
aacagcagtaggtattgaccctaatgattgcatatatccaatagcaatagctgtggttga
gacagagtcattgaggtcttggagatggtttctacagaccctaaaggaagacctgggcat
tgacaatacctacccatggacaataatgactgataagcaaaaggtatacctgttctttat
ttttgtcttataggttacataacaagttttgttcttataatctgacatatttcaaattgt
tcttatgtttgtttttacatgacacagggtcttataccagctgtccaacagattttccct
gattcagaacacagattctgtgttagacatctgtactccaattttcaggtacatttcaaa
ggtgagaatctgaaaaaccagttatgggcatgtgctagatcaagttcagaggttgagtgg
aatgccaacatggaagaaatgaaatctcttaatcaggatgcatatgagtggcttcaaaag
atgcctcctaaaacttgggtcagagcttattttagtgaattccctaagtgtgatatctta
ttgaacaataattgtgaagtattcaacaagtacatcttagaagctagggaattgccaatc
ctgagtatgtttgaaaagatcaaaagccaactaatgagtaggcattatagtaagcagaaa
gaagtggcagagcaatggcatgggcctatatgccccaagatcaggaagaaagtactgaaa
aatgcagatatggcaaacacatgttatgttttgccagccgggaaagggatttttcaggtg
gaagataggaatttcaagtacattgttgaccttagtgctaaacattgtgactaccggaga
tgggatctgacaggcatcccttgtaaccatgctatctcatgcttaaggagtgagagaatt
agtgctgagtcagttcttccaccctgctatagtttagaagcattctccagagcatatgca
tttaacatttggccctgcaatgatatgactaagtgggctcaggtgaatgggccagaagtg
aagcctccaatatatgagaaaaaggttggcagaccacctaagtctaggaggaaagcacca
catgaggtacagggaaaaaatgggcctaaaatgtccaagcatggtgtggagatgcactgc
tcttactgcaaagagcctggacataacaagaaagggtgcccactgagaaaggctggactc
agacccaaactgaagacaagtaggatcccagctgcaagttctacagaagagtggcatgaa
tctgagcaagaaccagcagaggtaatgaaacaatactctatcttatcactctattatcac
taccctattataactctatcttaattacctttgtaaacttgtaggtgctgacccaatctc
agtctgcatatgaccaattactatcacaagttcctaatcctatggttgcacagatgtttg
aggaatcatcacaagtgagtcaaatggaaactacacatggtcctctcccagataaccagt
acatcctttcaaaccagccagctgtagtatctacccctatgaccacagcaacaaaagagg
gaaaatctagggccaacaaaaggaagtgtacaactgaaggagtttcaggagttgctgcta
ctacttcaaagaacagagctcccaggaagaaagctactgctacaaacaagtgatatgtgt
tagaccatatgtttgatggtcctttagtgccaaacatgtgttcactgaatgtagtactag
aaatactactaaatgccagaaatttggtattgtgatgaatatgggaaattactgcctgta
atgcatgatgcgtgtttgctatttccagatgacgttttacaggacatttcataagctaga
acaaaataacagttgtctgctgaaaaaaaattagagatgtcgattttcagaacaaaatct
catatttcagcttcacataatagcatttagcatacatttttcatacatggttcagattca
gcatacaaggccaagtgccttattagctgacacaaaacacaccagcaccaatacatccat
atccatcaaactttggtatctacctaagaagcaatagtgcaaatatgactactacaaaac
caacaataactaacaacataaatcgtctactctcttctaacatcttgattctataggcca
tttcagcaaatgagccacattcctctttttgtcccatgctctttgcttcatagacattgc
gttcagtgacaagtccatcaatcacagctcttgagttggcaagggatgctctaatttcag
agttctctgtcttcacttcacgaacagtgctgactaaatcattcaaaacctgcttcaaat
acggcgttgtccctggttcataccattgccataatttgcatccaccattctgcacattca
aaatgaataaaccaactgacttcaacaaactactctctaggtaccgaataggagatggaa
aggttttaccttgcctggatatttccgtcaccgactgtgttgtgctcctactggagctcg
agcctgccatcgcctccgtcgccgaagcccgccgagacctactccgccgaagaagcctgc
cacgacatactccgtcgccgaaccctgccgagacctgctccgccgccgaacctgccgcga
cctgctccgccgccaaaccttgccctcaatcgcatccctagtcgccgctcagattttagg
cgctccggggaagaagaagcagtggtggaaaccaaatgagaaaaagagaaggacctggat
gaaaaacgacaaggcgtgggcggtgtgtcacgcacggtgcgggccagctcagctatgcac
gtggcatgccacgtcggcgcgaccacggtcaaacggcattttggaccggcgatggtacat
ttagcaagtttagtggcctaattacacgatttgcaagttagtggacctggatgacatccg
cccgcaagtttaagggccgctactgtattttactc
>group_4324.fasta_consensus
gagtaaattgcactagcggtccttaaacttgtaacgagatttcacttagatccacaaact
tataaaacgcgcatcgagatccctaaacttgatttaatgtatcatcccgatccaaagtct
tgtttaacagtggtcttgtctacgtggcgtagcacgtggacgatgacatggaatttttta
ttttttcctcccttcttcttccactctcatcccttcccccaccttcttttccccactgac
gccaacaaatggccagacgccaccgaggcgccgatgcctcccctcccactccgcccaccg
ccggcggcagcgtcacctctcccatccccggcggcctcgcttctcctctctctatgtgtg
tgtgtgtgtgggcgcgcgcgcgcggatcggaccgcctctcccctctcctcacgacggtcg
gggaaccgcggcggcgacgatgacagcgaggtcgccagatctagccacaatcttgttgga
tccggtcgtgacctcggcaggcaagtcgatcagtgttgggcaaagagctctgtgcggtgg
aaggcgatgagctccgcacagcgtaggtcgacgtgatgggcagcggcaagctctgtatga
cagaggatgacgagattggcagcgacgagctctgcacgggagaatgcacgatctcgttgg
ggagcaaccacgccactagttatcactatcgccgcccggagttgtcatcgtccccccagc
ctccgctccgccatcgaccacgcgctttgcctccgatggtcaacatcatctctctcgttg
cctccctctctccctttgcatgccaccgatacatatagaggtggaggaaagagagaaaaa
aaggaaaaagaaatttgtgccatgtcatcgtccatgtggcatgccacgtaaggtaagacc
acggtcaaacgagactttggaccaggatgatacattaaatcaagtttaaagatctcgatg
cgtgttttacaagttcgtggatctaagtgaaacctagttacaagttttaaggactgctag
tacaatttactc
>group_4325.fasta_consensus
gagtaaattacacaagcggtccttaaacttgtaacgaagtttcacttaggtccataaact
tgcaaaatgtgcatcgagatctctaaacttggtttaatgtatcatcccggtctaaagctg
cgtttgaccatagtcttgcctatgtggcatgctacgtggacgatgatatagaattttttt
ctcccttcttccttctttttttctctcttcttctccctttttttctccactttgcctcct
tcctctcccttctgccgctgacaggtgagacccacctgtcaacgccccgcgaggctggcg
agggggtggggaggttggcagcagcaacgatgtcatcgacgggaaggaaaaggaggaggg
aaaggggaaaggccccccactccagcctgctgcggcagctgctcaagttcaacaagctca
cctcctctttcgcggagctcattgtcgggccctgccgcccctctaccgccatcgagcttg
cgcccgccctgctcacgctgagctcaccgacgcctccccctgcacgcacggtcgcgttcg
gcgacccctccccccggggcgcggctggcgacacttccccttgcgcgcgcctcgaccgct
tccgcatgaatgacacgccgccgcccaacgaagtgcgccgccccccctcttcgcccccct
ccagtgcggcttgcaaggccgcgccacccccgctcctcaccatcgttctcgtcttgggca
gcggcggaagaggaagtagagggagaaatcatatgtcaccgttggcggcggccgcctctc
cctctcctcccccctgggcctccgtctgcggctcctctcctcctgccagccggcgcccga
gcacgcgcgccgctcctctcctcaccggccaccacccgcgcacgcgcgctgcttctctcc
tcccgccggccggtgcccaagaacgcacgctgaccgtcgccggaaacctcgtccaccacg
caaggtgaggaaggagagaaaagatggggagaaaaaaggggaaaagaaatttagccatat
catcgtccgcgtggcatgccacataggtaagaccacggttaaaccaggctttggactggg
atgatacattaaaccaagtttaggtatctcaatgcgtattttgcaagttcgtggatctaa
gtgaaacttcgttacaagtttaagaaccgctagtgtaatttact
>group_4326.fasta_consensus
agtaaaatgtaccagcggttcttaaacttatcaggaggtttcacttggtccatgaacttg
caaagcgcacattgagatctctaaacttagtttattgtatcatctcggtccaaaaccacg
tttgaccgtggtcatgcctacgtggcacgccacgtgcacgatgacatggaatttttttat
tttttctcctttcttccttctttttttctcccttctcctcctctttttttctcccgcgcc
tccgccggtcgacgccgagtccacaccaacgcgccggcagctcctcgccgccggcaagcc
catccaacacctcggctgctcgtcgttgtccaccaccactccatcagcgaaccccaaaca
acagcaacaagtcagatccagtgccgccgtcctcctcgagtcgccgccatccccctccct
cccgtcagtgctgtcgtcctcctcccccagtcaccgcccttctccacccatcgccgccgc
tgtcctccccccatcaacgccgccgtctttctccccgcgcgcttgccaccgtcgcgcgct
cgcctccagcacggcggctcagcaaaaccgcggcagtggcagctcccatggcgtgcggtg
gctcggttgccgcgcacgccatcatctctttcccgttccatactcttccgtccatgccga
tcattttctcccttgacaccaattcatttcatccactgcagcgacgggaacgccgacgtg
cccacgagagctccagagcgcgctccaagcgtcgccgtggtggcatcgttgccgtcgcaa
tcgatctggaccaagtcgggccaagccgtcgcgccattgtattcgcctcgtactcctctc
catttcccctcaagaaccatgaagaatggagctccgaagagggagatcgacctcaccttc
ctcaacatcgccccctgacttcaatcttcgattccagccgctccggtgagcttcacctcg
attcatcacacctacaccatcctagggacttcactaacatcaagtgaccccatgcatgcc
aggttgtttgatagatcgagccatcgccgttcacccgagaaggagcgccgccgccgagcc
attccacgagccgccactgacaaccaaggttgcccaacactttctagtgcctcggtgagc
ttcctgagtacccaagaacacacatgcatgcaccaacccgagtagatccggttcactttg
tgacatgcatgtacaacccgaacaccgccgccgcttccaccgccgtcgccatctattctg
gccacctcccacccgtcagtgccgccgtcctcctcccctagtcaccgccctttcccccgc
gcccgctccccctatcaacgccgccgtcttccaccccatccgcttgttgccgtcgcgcgc
tcgcctccagcacgacggctcggcaaaaccgcgtgcaggagaaaaaaaaagagaagaggg
agaaaaaaaagggaaaaatggagagaaaattccatgtcatcgtcacgtaggcaagaccac
gcgcggtcaaacacggctttggatccggatgacacaataaatcaagtttagggatctcga
cgtgcgctttacaagtttgtggacctaagtgaaacctcctgacaactttaaggaccgctg
gtgtattttactc
>group_4327.fasta_consensus
gagtaaattacactagcggtccttaaacttgtaacgaagtttcacttaggttcacaaact
tgcaaaacatgcatcgagatccttaaacttagtttaatgtatcatcccggtccaaagcct
ggtttgaccgtggtcttacctatgtggcatgccacgtggacgatgacatggctaaatttt
ctttttttcctttttttctccccatcttttctctccttccttacctcgcgtggtggacga
ggtttccggcaatgatcagcgtgcgtgctcaggcgccggctagaggagaggagtggcgcg
tgttcgcgggcagcagacggcgaggagaggggcggcacgcatgctcgggcgccggccggt
gggaggagaagagcagtgcgcgtgcgcgggcggcggccggcgaggagaggagcggcgcgc
gagtgcgggcgctggctggcgggaggagaggagtcgtgggcggaggccgagaggggagga
gagggagaggcggccgccgcctgcggctcctctcctcctgctgcggcgacatgcaacttc
tccctctacttcctctccctctgccgcccaagatgacgacgatggtgaggagcgggtggc
gcggccttgcaaccggcaccggagggggcgaagaggggggcagcgcacttcgttgggcgg
cggcgtgtcattcatgcggaagcggccgaggcacgcgcggggggagatatcgccggccgc
gcctaggggaggggtcgctgaccgccgccgcgcgtgtagggggaggcgtcggtgagctca
acgcgagcggggagagtgcgagctcattggcggcagcgagcttgatggcaacaatggggc
ggcaaggcccgacaatgagctccgcaaaagaggaggcgagctcgtcgaacttgagcagct
gccgcagccgtttgccgcacgcgcctgcggccggccggagcggggcccttccccttcctc
tcctccttctccttcctatcgatgacgtcgctgccaccgtcggcctccgcgccccctcgc
cagccttgccggggcagaagggagaggaaggaggcaaagtggagaaaaaaagggagaaga
agggagaaaaaataaaaaaattccatgtcatcgttcacgtagcatgccacgtaggcaaca
ccacggtcaaacgatgctttggaccaggatgatacattaaaccaagtttagggatctcga
tatgcgttttgcaagttcgtgaacttaagtgaaacctcgttacatgcaagtttaaggacc
gctagtgtaatttactc
>group_4328.fasta_consensus
gagtaaaatgcactagcggtccttaaacttgttatgaggtttcatttaggtccacgaact
tgcaaagcgcacatcgaggtctctaaacttggtttattgtatcattccggtccaaagtgt
cgtttgaccgtggtcttgtgtacgtggcatgccacgtggcatttttttcctttccccttt
tctttttcctcctattcttttatcttcttcctccactagagtcacctcgagctcccccgc
gtcgaagaggccgaagaagacataaatgaaagaggaagaagagagaaaaaaagaaataat
aataataataataataataataataataataataataataataataataataataataat
aataataataataataataataataataataataataatgtgccatgtcattgtctacat
gtcatgccacgtaggcaagaccatgggcaaatgagactttggaccggaatgatacaataa
atcaagtttagggacctcgatacacaatttataagttcgtggacctagatgaaacctgct
tacaaattcaaggaccgcctatgcaatttactc
>group_4329.fasta_consensus
cgggaagttttacttaggtccacgaatttgcaaaacgtgcatcaagatccttaaacttga
tttaatgtatcattccggtccaaaacatggtttgaccgtgatcttgcctatgtggcatgt
cacgtggacgatgacatggctaaattttctttttcctttttttctcctcaccttttcctc
tccatcctcaccttgtgtggagtacgagatttttggcgacggtcagcgtgcgtgcgcggc
cggcggccggcgggaagagaggagcggcgggcatgcgcgggcgccggctggcgggaggag
aggagccgcaggcggaggcctagaggggaggagagggagaggcggccgccgcccgcggct
cctctcctcccactgcggccacatccgattgctctctctacttcctctcccgccgccgcc
caagacgacgacgacgacagtgaggagcgggtggcgcggtcttgcaaccgacgccggagg
ggaggcggcgcactttgatgggcggcggtgcgtcattcatgcggaaacggcagaggcgcg
cgtgggggagatgtcgccggctgcgcccggagggaagggtcaccggccgcgcttgcgggg
aggggtcggtgagctcggcgcgagcggggcgggcgcaagctcgacggctgtatcttggcg
gcaggacccaacaatgagctccgcgaaagaggaggcgagctcatcgaacttcagcagctg
ccgcagctgcttgccgcacgcgcccgcggccggccggagcgggcaccttcccttcccctc
ctcctccttcccgtcgacaacgtcgttgccgccaccggccaccccgccccctcgcccacc
tgtcagcggtagaagggagaggaaggaggcaatgtggagaaaaaaaaaggataagaaggg
agtaaaaaagaaggaaaaagggagaaaaaaataaaaaaatacatgtcatcatccacttag
catgccacgtgcaagaccacggtcaaacgaggctttggacagggatgatacattaaagca
agttcaggaatctcgatgcgtgttttgcaagtttgtggatctaagtgaaacctcgtgaca
agtttaaggaccgctagtgcaattta
>group_433.fasta_consensus
gggactgtctaacaatcattcgacagattttctttagaaaatcagtcgaattttcaagcc
atcaccatgtgctgctcaaatgaaaacgtatcaatgtacgtcagtcactggacattaatc
acgtcagtgatgctgctaaaaagaaaaggaaaaacaagcaacttacatcaacttacgcat
gtaatttttggggttacatatgtaattttgaaacttacgctataaatatattaaaattac
atatgtaattttaaaacttacagcgtaaatatattaaaattacatatgtaattttgaaga
tttacgatgtaaatacgtgccgattatttttttatgaaaaatatgacggcatatatatag
tccgaaaatatcaaatcacacctcaaacaattaggttaactacagtacaacaaaacaacc
atgagtaaaaaaattaccatccatgtaaaacaaaaattacacctgcatctattaaaaatt
acactgtaaatgtagtgtacttaactatgaaactgcggtgaaagttttaaaaacgttagg
tatagcagcaaagtaatcagtcgcttcttgcacagttggtacgatgcacgtcatgttatc
ccgacatcatgtggtcgattccctgctctagcggcatttttttttcactcgaaggcacgc
gcacaaatctcaaagtaaatcatacggtgaagaaatcgacagatttttaaccaaaaatct
gtcgacagatatacagcaattccg
>group_4330.fasta_consensus
gagtaaattacactatggtccttaaacttgtaacgaagtttaacttagatccacgaattt
gcaaaacgcgcatcgcgatctctaaacttggtttaatgtatcatcccgatccaaagcctg
gtttgaccatggtcttgcctatatggcatgtcacatggatgatgacatggctaaattttc
tttttctatttttttctctccatcttttctctccttcctcacctcgcgtggtggacgagg
tttccggcaacgacgcatgcgcgggcggcagccggcgaggagaggagcggcgcgcgtgct
caggcgctagctggtgggaggagaggtgcggcgcgcatgcgcgggtggcggctggtgagg
agaggagcagctcgcgtgctcgagcattggccggcgagaggagaggagcggcgtgcgggc
gccgattggcaggaggagaggagccccgggtagaggccgacaggggaggagatggagaga
cagccgctgtccgcggctcctctcctcccgctgcgctgacatttgacttctcccactatt
tcctctcccaccgccgcccaagacgacggcgatggtgaggagcgggtggtatggccttgc
aaccagcgccggagggggatggcgcacttcattgggcggcggcgcgtcattcatgcggaa
gcggccgaggcgcgcgcggggggtgatgtcgccagccgtgcccttggggaggggtcgccg
accgcggccacgtgtgcggtggaggtatcggtgagctcagcgcgagcggggcgggcacga
gcttgacagctgcagcggggccacttcggaccgggggccttccccttcccatcctccttc
tccttcccgtcgacgacgccattgccgccgccggtctccccgccccctcaccagcctcgc
cgggcactgacaggtgggccccacctgtcagcggtagaagggagaggaaggatgcaaagt
ggagagaaaaagggataagaagggagaaaaaaaggaagaagggagtaaagaaattatatg
tcatcgtccacgtagcatgccacgtaggcaaggccacggtcaaacgaggctttagaccgg
gataatatattaaaccaaatttggggatctcgatgcgtgtttctcatgtttgtggatata
agtgaaacttcgttacaagtttaagaaccgccagtgcaatttactc
>group_4331.fasta_consensus
agtaaaatgcaccaacggtctttaaactttccaggaggtttcacttaggtctacgaactt
gcaaagcgcacatcgaagtctctaaacttggtttattgtatcatccagtaccaaagccgc
gtttgaccgtggtcttgcctacatggcatgccacatggacgatgacatgtaatttttttt
atttttttctcactcctgtgcaaccgagccgccgccctctcctctcctctgtgggcgcgc
gtgccaccgccatcgcacgccatgggcgccaccgctaccgcggtttcgccgagccaccat
gtcggaggtgagcacgcaggggcaccctcccctcgggcgcagccggcgacacctcccccc
gcgtgcaccaagctcgccgatgcctccccccgcgcccgccgccgccctcttcgccccaca
actccggcgctggcccccacgtgtccgttgtcggcaacccctccccctgggcgcggtcgg
ttcaagctcgccctgccgccatcgagctcgcgcccgccctgctcgtggcatcgccgtcct
ttttttctttccgccgcacaccgccgatctctggccactcgtcgccacgggggcggcaac
gtgaccagctgcctcccaaggccgaccgcgaacgcctccttgccgaggaggtcctctacc
tccactccctctggttctgcgccgcccttgctcccgcatcgaccggcggaggcacgagag
agaaaaaaaaggaagaagggagaaaaaaataaaattattccatgtcatcgtacacgtggc
atgccatgtaggcaagaccacggtcaaacgcggctttggaccgggatgatacaataagcc
aagtttagagacctcgatgtgcgctttgcaagttcgtggacctaactgaaacctcctgac
aagtttaagaactgttgatacattttactc
>group_4332.fasta_consensus
gagtaaattgcatcaatggtatttaaacttgtaatcaggttttacataggtccacaaatt
tacaaagcgcgtatcgagatctctaaatttgatttattgcatcatctcaatccaaaacct
cgtttgaccgtagtcctacccacgtgacatgccacatgaaagataacatgacacatttta
ttatttattatctcctttttttctcccttctatctctttcatttctctctccttcggcct
tttcctcctctctcaactttcagccaccacctgctcccacttcatcgttgctaccactgt
ctcctctccctcaccgctgcagccgccgctggcagcagctactacttctcggccccccac
cattgtctccgccgccacctctctcttgctacctctcttgctaccgcatcgccaactgct
gcttcttcgggaaagtcaagggagaggtcatccgtagccatcggcgcctcctccgccctc
ccatggtcgccgatagctgcattgccgctggatatagggccacgccgggcatttcgcgca
tgcctagttcgtacttgctccggccagatagtaaagggaaggggcacatatctagcaaag
aggaggaggagaaggcacagatctagggcacgcaacgacgacgaagaggcagaggcggtg
gcatcgacctggggcgcgcatggcgatgacgaagaggaggtgctcatggttgccgtcaag
tggagctcgaggcagaaagaagggagagggcggggaattcgcggttgccgttgtcacctt
tggcctcgagcctccgctccatcgtcgggccaactccgccgctggtgcctctttctccgg
tggctggcgccatctctctctgcctccctctctctctttgctgcttgcccgccgtcgccg
ctgctagtgcatccagcggtagaggaagaagagaaaagaaggggtagggataaaagggaa
acgggaaattttgccatgtcatcttccaagtgacatgccacgtaggctaagactacggtc
aaacaagaattcggaccgatataatacaataaatcaagtttaggggactcgatcgataca
cactttactagttcgtagatctaggtaaaaatttcttataagtttaaggaccgctggtgc
aatttact
>group_4333.fasta_consensus
gagtaaaatgcaccaacggtccttaaacttgtcaggaggtttcacttaggtccacgaact
tgcaaagcgcacatcgaggtccctaaacttggtttattgtatcatcctggtccaaaaccg
cgtttgaccgtggtcttgcctacgtggcatgccacgtggatgatgacatggaattttttt
tatttttttctttcctcttttttattctcccttcttcctttttttctctcctgtgcctcc
gccggtcgacacgggagcgggggcgaagaggggggcggcggcaggtgcaagggcaggcgt
cggcgagctcggcgcgcgcggggggaggtgttgccgaccggggtcggcgagctcggcgtg
agcggggcagacacgagctcgacggcggcagggcgagctcgacttgagcagcgacgactg
ggagaggaggacggcggcgatgcgtgcgtgcggggggtggtgttgccggccgcggcccga
ggggaggtgtcgccgaccgcagctgcgcgtgaggggggaggcatcggcgagcaaggcgcg
agctcaacggcggcagcggggcggcagggcgagcttgagctctctctccccctccatcgg
cgagcttgaggtctctcccctcccctctcggaccgcgatggcgacgaggacagcgcgtcg
atgcgagcgagcgaggggggcggagatggtggatacgaggaggagcgcggcggcgaagcg
cccggtggcggaggaggaccagggaggaggagaaggcggcggcgccggctgctgttgcgg
cgggggagagggtgggggcggcggcggccccgtcggtggggtgcaggccggcgaagcgcg
gcaaggtgcggccgagccgtcgggggccctcctcccccagtcaccgccgcgcgctcgcct
ccgacagtggcggcgccatggcgtgcagtggcgccaccccttctccccccatcgccaccg
ctgtcctcccccatcaacgccgtcgtcttccttccccgtcgcaacgtgccccagcacact
cgccaccgtcgcgcgctcgcctccagcattggcggcacccatggcgtgcggtggcggcgg
cgcgttcgtgtgcgccacgcgcgcccacagaggagaggagagggcagcggctcggttgtg
aaggagggagaaaaaaaagaaagaagggagaaaaaaattccatgtcatcatccacatggc
gtgctacgtaggcaagaccacggtcaaacgcagttttggaccgggatgatacctcgatgt
gcgctttttaagttcgtggacctaagtgaaaccttctgacaactttaaggaccgctggtg
tattttactc
>group_4334.fasta_consensus
gagcaaagtgcattggtggtccttaaacttatagggttgtcatataggtccctaaactct
caaaatgcatatccaggtcccataacttgtcaaagtgtattatataggtcctaaattaac
acatcccctttaggatcctacgtggcgctaatgtggcaatgccacatggacgtgatgtgt
ccttttctcttttttttcttcttttctttttcgttttcgtctcattcttcttcttctttc
ctttcttctgcacgggtcatagagaaagaagaagaaaggggaaaaagagaagaaaaaaag
aaaatgagaaaaaataaataggtcccatttgtcagtcaaaataatgtcacgtcatgtccg
tatggcatgccatatcaacgccacgtaggatcctgaaggagttgtggtgatttaggacct
agatgacacacccctataagttaaaagaccgcccgtacactttactc
>group_4335.fasta_consensus
agtaaagtacacagatgatttttaatcttataggggtgtgccatctaggttcccgcaaac
tcttacaatgcaaatccaagtcccatgacttgtcaaagtacttatatttctggtcctaaa
ttgtcacagctccgttgaagtggcatattcaccaatcctttattttcttttcttttcttc
ttccttcgaatacagagaggctggggagagagctcgagggtggttgctgaggatgagctt
gattgacaacaactaggggcaacgtcgacggtgtagagagaccacaaaacagaactcaag
cttgctcacttgcacgaagagactgaagggagctcgtcattgcgcgctattggatccggg
tggaaggtctcgagctcggaatgactgtgttaaggcaagtggtggaagttgaagaccgaa
tccaggggctcatcctagctaggtccatccccaccatgtgctcgtccccggtccttcccc
attgagctcgagctcgatgagtctagcatcaaacgagccttggcctagagaaggcgatga
tagtgatggaggaggggacagtcatttgggagcttgagctcgatgagttcaatgagggag
gtagcggcacccaacctcttggaagatagcagcatcaaggaagaggtcaggcaaaggaga
ggggtgaggactaggccatcattgtcgaggccctccccatcctccctcatctcctttgtc
acatcggctagctacacctaggccgccgccgtcgaggccctaaaccttcccctaatctcc
tccactgtgctagctagctccactcgggccaccatcatcaaggccctctccctttcccca
tctctatcacgtcagctagctccgcctgggccactgttgtcgatgccctcccttttctcc
catctcccccgccatgtcggctaactacactcaggctgccgtcatcgaggcccttctcct
tccccgtgtcctccaccgctttggctagctacaccgggttgtcatcaacgtcccccttcc
ccttctcctactggtaaggcactatagtaagaaggagaagaaaggggaaaataaagaagt
aggagaagaaaaaaaagaaaagaaaaagaaaatttttaagtgggtcctgtagtgggaagg
agaagaaagggaaaaatagagaagtaggagaagaaaaaagaaaaaaaagtaaaaaggaaa
atttttaagtggggttccatttattagtcaacgatgatgccatgtcaatatccatgtggt
gtaccacgtcagtgcgacgtaggatcccggagaggacgtgataatttggaaccggaataa
cacacattgacaagttctagaacttggatatatattttcaaaatttggagatgtagataa
cacaaccctacaagtaaggaccacctgtatactttactc
>group_4336.fasta_consensus
gagtaaagtgcaccaacggtccctaaacttgtataggtatgtcatctaggtccctaaact
atcaaaatgcatttttgggtccccgaacttgtcctgtgtgtcatataggtccatccgcta
acgtggcatgtcacggtgacgcctacatgtcggtggggacccacatgcattcacatagaa
aaaaataaaatttaaaaacatatttttctcctctctaccttataattaatatttttaaat
tttatctttttcctctttacctaagagaagaaatatagttttttaattttatttttatac
atatgactaacatgtggggtccccactgacacgtaggcgctatcgtggcatgtcacgtta
gcggatggacctatatgacacccatgacaagttcggggacccaaaaatgcattttgagaa
ttcagggacctaaatgacacacccacataaatttaaggaccgctggtgcacttcact
>group_4337.fasta_consensus
gagtaaagtgcatagacggtccttaaacttatagagatgtatcatctagatccccaaact
ctcaaaacacatatccaaatcatcaaacttgttaaagtgtgttatctacatcccaaatcg
ccacaacccctctagcatcatacatggcgcggcgctgatatgatatgccacacgggcgtg
acgtgacataatcttgactgacaaataagacccacttaaaaaacttacttttcctttttt
tttcttctttccatttcttttgcttgttctttttcttcttcttcctctcactgtaactgt
aggtccgccgcacggggtgcttgggtcacatagaaaggtaaagaaaagaaaaaaaagaga
aggagaagaaacaaagtaagtgggtctcacttttcattcaagataatgccacatcacatc
cgtgtggcataccacgtcagcaccacgtaggaccctggaaggactgtggcgctttggaac
attacacattttgacaagttcttggactttgatatgtattttgagagtttagagacctaa
atgacacaccctacacgtttaaggactgcatgtgcattttactc
>group_4338.fasta_consensus
gagtgaagtgcacatgcggtcattaaacttgtacggatatatcttctagttccttaaact
cttaagatgaatttttcggtccccaaacttatcatgagtgtcatatatgtttaaacgggt
tccaacccgctccgtgagatgacgtggagtttacttcctccgttccataaaaaaacaacc
tagtacgggatgtggcatatcttagtactacgaatctggacatacatgtgtccagattta
tagtactagaatatgtcccatccaatcttgggttctttttttatgggacgggggaagtac
gtgtcagtggatccaacgtgtcagtcacgtagaaaaaaaataaatttaaaaagagaggag
agagaagaaaatgatgtttttaattttgaaaaaagtaaatgataaaagagaggagaaaaa
tatgttcttaattttttccttactatccgtttgaatctatatacacacgagacaagttga
gggaaaaaaattatgagagtttaggatctaattatacacccacatacatttagatatcag
ccgtgcactttact
>group_4339.fasta_consensus
gagtaaaatgcacgggcggtccttaaacttgtagcggtctgtcatctaggttcccaaact
ctcaaaatgcatatccaggtcctagaatttgtcaaagtgtatcatctagatcccaaaccg
acacatcctctcttggatcctacatggcgctaatgtgacttgtcacatggacgtgacaag
tcttttttttttcttcttttctttttcttttccgttttcttctcattcttctttttttcc
atcttctgctcgggtcacaaagaaaggaaaagaaaggaaaatacaagagaagaaaaaaag
aaaaaagaaaatttttaaatgggtcccatttgtcagtcaaaattatgccacatcatatcc
ctgtgacatgccacatcagcgccacgtagcatcctgaaggggttgtggcgatttgggacc
taaatgacacactatgacaagttctaggacttggatatgtattttgagagtttaaggatt
tatatgacacactactta
>group_434.fasta_consensus
gagtaaatttcactttggacctgttttattgaccaaagtttcaccatgaactatgtctaa
ctcgaccttttcagttaacaccaggtattatgattaccttcttttgcaatttggaccggg
ttttaagacttcgggccacttgatctgagcctagtgaactcagttcagggaagagaaatt
atcgatggaaactagtacatgggagaggaagatagtgccgtggaggcggacttgctcaac
gcctcggtctccaccctcaccactggtggtgactcctgcgcctgcggagcggcatgatgc
ggctgcggcgtggcatgacgcggcggccatgtgcacgtctctggctctggcgaggcatgg
cgcaacggccgcgcgtgctcttcttcggctccggcgcggcagggcggcggcatgcatgct
cttctcctgctcgaccgcggtgccggcaacggggtgcacgcaccgctccttcagctcacg
gcagaatggaggccaaaagcctcagcaagttagactagtaggatttattagctctgtgta
ctgtagataagtaccactaaagagaaggcactgggaagggaaattatcacaagtgccatg
ttgtaccgataattcattgtgcctcaccatcaggtacatgtacatatggaacttggaacc
tctttgcttgtttttagtggcaaaatggacagctccatcttacttgcacactcattcaga
aacaaacattgattcattccgccagcactacaccggagctgaagagcgcgccgccatgcc
aattcggagccggaaaagagcacgccgccgccacgccatgccgctccggagacgcggcca
cgagccgccggtggcaagggtggaggccgaggcgttgagcaagtccacctccacctccac
ctccacctccacgacactatcttcttcctttcccgcgcgctagtctccctcgataactct
ctgccctgaactgagttcaccagctcaagccaacgtggtggcccaaaagtattgataccc
ggtccaaactgtataagaaggtaatcatacttggtgctaactgaaaaggtagagttagac
ctggttcatggtgaaactttggccaaaaaatcaggcccaaagtgaaatttactc
>group_4340.fasta_consensus
gtaaagtgcatagccggtccctaaacttgtacggctgagtcatttgagtcctcaaactct
caaaatgcatatatccaaatcccaaaacttgttaaattgtgtcaatccgatcccaaactg
ccatgacacctccaggatcctacatggcatgccacacggacgatgatgtggcagcatcac
aaattctacaccaactgacaagtgggccccaataaaaaactttttttaatacccttttct
gttcattcccatcttgtcctttcttcgtttctcctcttttcttcctactgcattgaccgt
agccatggcctctggtcgagctgcctcttcgatgacatgaacagcggtgcgtccatgggc
gagaaggcaccggcgcgacagccgcgtcgacggaggcgctgcagcgtgtgggcagcggtg
ccagcgcggtgatggacgcggttgtgtcctgggcatcgaggagactccggccgggagcgg
cgcgactgcgtgtggctcggcacgtttaccagcgaggccgaggcggggcacgcctacgat
gttgcggcacagcagttccacggccatgacacagtcaccaacttccgcccctcgtcaagt
ctgactcgaaggctgccgtcgagctctgtttcttcgcctcccggtcaaaggccgaggtca
tcgacatgctccgcaagcacagctacctcaaggagctcgttgttgagctcgcgacgacgt
ggcggcggcggcagcagggcgagctcgtggcaggagcgcccgtcgcggtggcgacggcgg
tgcgaggcccacggcggtggcggcgtcagccgttggcaggagctcctagaggtggtgctg
tcggcggcggtggctgccgacggtggccgcggtatccggagcgtccacggcggctcacgg
ccggtctgggtgtggccgagtgttggtcggctagcaacgtctattggcgacagcggcggc
ggtgtggtcgtggcagttggcggcggcggttgctagctgcttggtggtggagggcgacgg
cgcagcggcggtttgcggaggcggtggctcgcgtcggtggcagcggcgacggcggccatg
actgtggaggcggtggcgatgtcggcggcggggatggtgacggcgaggtggccgagcgtt
cggcagcagtggctgcggtggtggtgaccgtgtctgcggtcatcagaggcatggcggcct
cggatggcttgccgagggcgtgggagacggctgcaactggccggcgcggcatcgtttggt
ggaggggtcggagaccggcttggcgtagagaagcgcagccgatggcagcggaggccggct
cggcacgagaggcgcgggcggtggagatggaggccggcttggcgcgagaggcgcggccga
tggagggaggtcggattggcgcgggagacgcgtccggcagaggaggctggcctggcgcag
ataggtacggccggcggtggaggaggcgacctaggtgtgaggaggagctgccggtgggtg
tggagcagtctttggcgcacgaaggctggccggcggggggtgccggtgcaggggtcccac
atgtcggcagagctagtgttgtggtggagcattggtgcgtcagtcgtggattcgcaggtg
gtgagcggtgggtgaaaacctagtccggccttggccggaccgacaacgatggttcattcc
ccctcctgagggcgttgtcgtgctgtctctcccctcaagggtgtttgccgggtgaaagcc
cagtcttggctcctttgagtcctgatggacggctgtggcggtcttccgtcgcttctcttc
ttgaagacgtcgttttggcatccccttgggggcaatctcgtctgtgtccctttgttggtc
tagtggcggtcggtcccgcttagcggcggccgttccggtgctagccttctcctaggcttg
tgtgttggtgatgtcggtgtgtgggtggtggtataattttttctttttcctggctacgac
cctccagggtcgtaatcttgtattttttttcctgctctatcaatagaacttcgcaccgtc
tcgtgtgagtcgttcaaaaaaaaaacaagtgcgccttcacctccatctcccatcacctgt
tcgacaagatggtgatcccgaagcaaccagaccccgaagaggccacgtcgccgcctgcca
ccgccgtcggtactggtgttgcgcatggtacacggcctgctcaagaacggcggcagtggc
attgtcgtcgccgcgagggtggcgaggttggtttgccgttgcgcttgccgtcggcggagc
cgttctggccgaagcttagggttattgccgctggctttgacttcggaattcgtcgccatc
gtcgatccttatccgaaattgaggtctctctcatcttctccatgccaaactccctccttc
ccctctcctccccgtgccatcctgctgttggagctcaccggcaaggtacccgtgtgccgc
tgtgccgcctacctgttcggccgccattgtgtcagcacggtgcgccgccgctaggcatcc
ccgcccaagccgagaacacctccaggctccagctccaagttgacgccctgatgctcctag
gagcagccgtgcccagtcggaagctcgccggagcgccgctacttcgcatgcccccgccgc
ttgtacaacaaaaaaaagagagagaaatagagaagagaaaggaaaagaaaagtgaaagga
gaaagagaaaagggaggaaaagagtttttaagtgggtcctatttgtcagtcaatgtatag
gtattgatgaggccacatcagcgtccgtgtggcatgccacgttagcgccatgtaggatgt
cggaatggtggtggctatgttggaccaaaatgacatactttagcaagttttgggacttga
atctgtattttttgagttcggggacccagatggcacaacgacacaagtttagggaccggg
tatgtagtttactc
>group_4341.fasta_consensus
agtaaagtgtacgggcggttcttaaacttgtaggggtatgtcatctagatccctaaactc
tcaaaataaatatccaagtcttataacttgtcatagtgtgtcatctagatcccaaatcgc
caaaacccctttagattcctacgtggcgttgatgtggcatgccacacggatatgatatgg
cattattttgattgataaatgggacccatttaattattttcattttttccttctcttttt
tccctttcttctcgtgacctgtgcagaaaaaagggaaaaaaagaataagaagaaaacgaa
aaagaaaaaaagaagaagaaaatagaagggacacgtcacgtccatgtggcattgccacat
cagtgccacgtaggatcctagaggggatgtgtcaatttgagatctagatgatacactttg
acaagttctgagacctaaatatgcattttaagagtttagggacctatatgacacaaccct
acaaatttaaggaccgccaatacactttact
>group_4342.fasta_consensus
gagtaaagtgtacgggcagtccttaaacttgaagcgatgtatcatctaggtccttaaact
ttcgaaatacatatccaagtctcagaacttgtcatagtgtgtcatctaggtcccaaatca
ccacaacccctcttggatctcttatgtaggatctaagaggggatgtgtcgatttgggatc
tagatgatacactttgacaagttctaagatctgaatatgcattttgagagtttagggacc
tagatgacacaccactacaagtttaaggatcgcccgtgcactttactc
>group_4343.fasta_consensus
gagtaaagtgcattggcagtccttaaatttatagggctgtgtcatataggtccctaaact
ctcaaaatgcatatctaggtcctagaacttgtcaaagcgtatcatctatgtcccaaatcg
gcatatcccctctagaatcctaagtggtactgatgtggtataccacatggatatgacgtg
tcattttcttttttcttcttcttttctttttctttttctttttcattttcttctcattct
tctttttttcctttcttctgctcgggtcacagagaaagaagaagaaagggaaaaaaagag
aagaaaaaagaaaaaggaaaaaagttaaatgggtcccatttgtcaatcaacattatgcca
cgtcatgtccatgtggcatgccacaccagcgccacgtaggattctgaaggggttgtggcg
atttgagacctagatgacacactatgacaagttctaggatttggatatgcattttgagag
tttagggatctagatgacacacctctacaagtttaaggatcgcctgtacactttactc
>group_4344.fasta_consensus
gagtaaagtgcatagctggtccataaacttgcacgactatatcatctaggttcccaaact
cttaaaatatatatttagatcccaaaacttgtaaggtgtgtcattccggtctaaaatggc
acaaccccttcaagatcctacgtggcgctaatgtggcatgccacttaagcgccaccaaca
cggtatcatcactaactctacactgacaaatagagccttggcgtccaaatgagaagaaga
agaagagaaggaaatgaaaatgaaaaaaatggagaaaaaagaaaatttatgaacgggccc
tacttgtcagtcggtgtaggattggtgaatatgccacgtcaacgttcatgtggtatgtca
tattggcatcatgtagcatctcggatgggctgttgtactttgggactgaaatgatacatt
ttgataaattttaggacctaaatatgcatttgacagtttaacgacccatataatacggtc
gtacaagtttagagaccatccatgcatttttactc
>group_4345.fasta_consensus
gattaaaatatacaggaggtccttaaatttacaggagtgtgtcatctaggtcctaaactc
tcagaatatagatccaagtatcagagcttgtcaaagtgtgtcgtctaggtccctctagac
gtggtgctgatgtagcatgctacacggatgtgatgtggcatcatcttgactgaaaaatgg
gatccatttaaaaattttcctttttttcttttttcttcctttcttctccttttattctct
ttctcttttttcttccttttgttcgttttctctgtgaccctaccaccccgtgcagtgatg
gactacagttgcagtgagaggaaggagaaggggaaaaaatagaatgagaagaaaaagtaa
aataaaaaggaaaggaaagaaaaaaaaaggaaaagggaaattttcaagtgagtcccattt
tgtcagtcaagattataccacgtcatgtccgtgtgacatgccatatcaacgtcatgtagg
attctagagagactgtggtgatttggggcctagaacttgtgtattttgagagtttgagga
cctagatgacacacctttacaattttaaggaccgtgtactttact
>group_4346.fasta_consensus
gagtaaagtgtacagacggttcttaaacttgtagtggtatgtcatttaggtccctaaact
ctcaaaatacatatccaagtcttagaacttgtcatagtgtattatttaggtcccaaatcg
ccacaaccccttcagcatcctacatagcgttaatgtggcatgccacatggacatgacgtg
gcatcattttgactgacaaataggacccatttaaaatttttccttttccttctctttttt
tcccctttcgtctccttttctctgtgacccgagcagaagaaaggaaaaaagaagaatgag
aagaaaacgaaaaagaaaaataaaagaagaaaaaaaagacacgtcacgttcatgtggcat
gccacatcaacgccacgtaggatcctagaggggatgtgtcgatttgggatctaaatgata
cactttgacaagttttagaacctgaatatgcgttctgagagtttagggacctatatgaca
caaccctacaagtttaaggaccgccaatgtactttactc
>group_4347.fasta_consensus
gagtaaagtgtatgggcggtccttaaaattgtagtggtgtgttatctaggttcttaaact
ctcaaaatgcatatccaagtcacagaacttgttatagtgtgtcatctagatcccaaatca
ccacaatcccttcaggatcctacgtggcgctgatgtggcataattttgactgacaaatgg
gatccatttaaaaattttctttttcttttttttcttctcttgtattttcctttctctatg
acccgagtagaagagggaaaaaaagaagaatgagaagaaaacggaaaagaaaaagaaaag
aagaagaaaaagacgcgtcacgtccatgtggcaggtcacattagcaccacgtaggatcca
agaggggatgtgtcggtttgggacctagatgatacactttgacaagttctaggacctgga
tatgcattttgagagtttggggacctagatgatacaccgctacaagtttaaggaccgccc
gtgcattttac
>group_4348.fasta_consensus
gagtaaagtgtataggcagtccttaaacttgtaatgttgtgtcatctaggttcctaaact
cttaaaatacagatacagatcccataacatgtcaaagtgtatcatctagggcccaaatca
acacaacccctctaggatcctacgtggcgctgatgtcttatgccacatggacgtgacggt
ccttttctcctttttttttcttcttttcttttcctttttccttttcattttcttctcatt
cttccttttgtcctttcttctgctcgggtcacaaataaagaagaagaaaggaaaaaaaaa
gagaagaatgagaagaaaaaagaaaaagaattttttttaaatgggtcacatttattagtc
aaaatgatgccacgtcatgttctggcatgccacatcaacgccacgtaggatcgtaaaggg
gttgtgacgatttgggatctagatgacacactatgataagttatgggacttggatatgca
tttaagagtttagggatctagatgacacacccatacaattttaaggactgcccgtgcact
ttactc
>group_4349.fasta_consensus
gagtaaagtacactgtgggtccttaaacttgtttgatcttctcatcccggtccctaatct
ctgaaactacagatttggatccttaaacttgctaaatgtatcacataaggtccaaatttg
acacggctgcaaagcagatccaacgtgtcttctatgtgtacagccacatttgcatgggtt
ccccatgtgctctatacaacttacaaaagacccctccaaattgtatcctttcaataccat
accatctgttcatgttttcatcccacgtacagaggcggcagcgaccagggcttgctaggg
cagtggccggtgctgatcggcgacggtttcctcatgttgaaaccggcaaatgagaggatt
gatcccctgcatgtctagcttgtggatttgattgcatccacaaaaaagtccaacgatggt
tcttcagttgcgcgaagaagtggaaccaatgccctactatggtgagctcttttaattctc
ctataatctgtaaactgattggtgcatggtacttggtgatcgatgtccttgtggtttggt
ttagtaaatgttcaatttttggttgagtgaaatttagggttttgcttggtgaaatttagt
ggaggttttgtcgggttttcttatttttggttgatggattgtgcaatgtaggaactgatt
cagatacatttactcttgaggtgcatcatggtggtttttttctcgggcatggccagaatc
ggtcttacgtagatgagaaggtgacctggtttgatcactgtgaggcccaaagttggaata
tgctttcgataggtgaattcattgcaatgcttggctatgaagatagcgtgaagacttatt
ggttgctacgaggaaagagacttgcagatagactgaggttgattacacgagagatagata
ctgctgcaatgaagtcatttgtgaatactgtgaagaattttgttgtgtactttgatcatg
gggagacatatgggaacaataactgggatgacactttggagattttgcctaaggtactta
gcccaagaaaggtaacagatgttgagaacaaagagggtgaaaggcttcctgagttttatt
caaacaaagccaattccatagaattggttgagggggacagagatagtgaaagtgatagtg
atgatagtgactttatggatagtgactatgaaatagatgatggggatgatgacttatttg
aggataatgtagatgatgatgtatcacctaatggtatagtgaaaaagaagagtaagaagg
gaagaagggaacaatcagtgaaaataaggcaaaaaccatggatgttcagtctgctgatga
tgtaggttttgatgaggaacaactacaacttccagactatgatggcgatgaagatggtct
agtgagattgaagttcaaatcgtttaggtcataggacacgagcaatccaattttcaaagt
tggcatggtattccaatcagttgaggtattgagaaaagcaataactgaatatagtctgaa
acaaagagtggagatcaagatgccaagaaatgataggacaaggatcagggcacattgtgc
agagggatgtccttggaatctatatgcttcatttgatagaaggacaaaaactttcatggt
gaagacctatgttggagagcatgaatgccaaaaggaatggattcttatgttggagagcat
gaatgccaaaaggaatggattcttaaaagatgcacttgaaagtggcttgcagagatatat
gttgatacattcagaacagatgagaagatgactcttggcagctttgcaaggacagtatag
agagagtggaacttgacaccttctaggagcaaactttctagagctagaaggttggcattg
agggctatatatggtgatgaggttgagcagtacaaccaactatgggattatggttcagag
ttaaggaggtccaatcctgggagtaccttttatttgaatttgaatgatggttgtttcaac
actctgtacatgtcccttgatgcatgtaaaaggggttttcttagtgggtgtagaccactg
atttgcttggatggatgtcatatcaagactaaatttggtggccaactattaactgctgtt
ggaattgatcctaatgactgcatatatccaattgcaatggctgtggtggaggtggagtca
ttgtcttcatggaggtggtttcttgagatcttggcattgacaatacatatccatggactg
taatgacagacatgcagaaggtataagtgcaagttgtattcttttgaattgttcaattta
acatgtaaattcttatgacaactgttaattctgctattttacttgtgtagggccttatac
tagcagtccaacaggttttccctgattctgaacatagattttgtgttaggcatctttatt
ctaactttcaagtccatttcaaaggtgagaatttgaagaaccggctatgagcatgtgcta
ggtctagttgtatagatgagtggaatgtcaacatggaagaaatgaggaatttaaaccagg
aggcatatgattggttgagtaacatgtcgcctaatacatggattagagctttctttagtg
acttccccaagtgtgacatcctgttgaacaacaactgtgaagtatttaacaagtacattt
tagaagctagagagttacctgtgttaagtatgttggagaggatcaaggggcggctaatga
ctaggtactacaataagcagaaggagatggaggagaagtggcaaggaccaatatgtccca
agattaggaaaaaagtttcaaagaatgcagatatggccaacaattgtttcatactcccag
ctggtaaaggaattttttatgtgcaacacaagcattttagttacattgtggacattcaaa
ctaggcattatgactgcagaagatgggatctgacaggaataccatgttgccatgcaattt
catgcttgaggaatgaaaggatccctgctgagtcagttttagctgcttgttacacaacag
aggcttacctgaatgcttatggctaccatatttggccatgttcaaacaaaacaaagtgga
agtagatggacttgaagtaaaacctccagtttatgataagaaagttggcaggccaaagaa
atgtaggagaaagcagccacaagaagttcagggcaaaaatggaccaaaaatgtctaagca
tggagttgagatgcattgctccgattgtcaacaacttggccataacaagaaggggcgtca
attgagaaagacaggattaaggcctaaacaacaaccaaagagaaagatcacgccactggt
tgatgatgaagcagaagctgatctagagcctgttgttactcaggtatgtacagaatatag
gttctacaaacatcaattatatatattaattctgttcgtcacaaataatcttgttctatt
aatacaggatgtgatgcagccatgtccaagtattcagccttatccaaccaatacaatgct
atcacaaatggctgtagaatcatcacaacctagtaaaagagctttgcaggcagaaccttt
acctgatagtgcatatatcttgtccaaccaaccttcagctagactagccccactaaccac
agcaaccaaggaaggaagagctacagctgctagtggtggtactgggaagaaaggtggctt
tggtgcaaagaaggctgctggctcatctcttggtgcaaagaagcctgatggaaataagtc
ttctagaaagaaggctgcagcaaagaaaaactagtgatgcttaattattagatgatttca
tgtataaacagtgctattaggtcggtttcatgccatcaagcatcagttaaagcacccttt
tgtaatgaacctgtgtttactctgctttttttcccccaaaacatttggcaatctcattat
attttgctttggcaatgcatggacaatgatctgattatattttaaacccatcgtatgacg
tttggaaatgtgcagatgttcctttattttttagcatgacaaggttctgccgttggtaat
tctgatgcaacaaaacataatttctatgtactgcatattctgatgaacattattgccact
gtataaattcgatgatctgactaaattctgcagaacatgaagagtttgctgaattgttgt
gattgcataaattctgatgaacaacacctgtacatatctatatactgcatattctgatga
tcatcattgcacaatttttcgcaatccaaagctacacgcaaattaactctgaaacattga
aagtacagaatcaacacactgcttctcaactagtttaggccgcaaccaccagaactactt
ctgccattaacttcaccatccaagctacatccctaaggctgcacatcataaacaaaaaaa
agcctattaatcaagtatctgtccgttttttcataatcgccattcaccaattctgccaat
tgtgctgacagcggggtattttcccacgctatatttgggggacggggacagcggcaactg
gtgtggtggcatcttcgagaacggcaggaaacggtgccgacgacgacgatggttcggtgg
ctaccgtggagaatggctaggaacagtgccgacacctgcggagaatgccaggcaacggcg
cggcgcggtggcagagcaaacagttgagtggagaagattggagacgataacgtggtggcc
tgaatggaataaatattagttaagtctgagggtttttctgcaaattgtatagagcgcctg
gccaaggagcccctgaaatgtggccgtacacgtggaagacaagtcggatcctttttgcag
ccgtgtcaaatttggaccttgtgtgatacatttagcaagtttaaggatccaaatctgcag
tttcagagattagggacagggatgagaagatcaaacaagtttaaggatccacggtgtact
ttactc
>group_435.fasta_consensus
ctgacgtggcgcttacgtggcaattcgagctgaaaaaataataaaacccatgggacccac
atgtcagttccacacacaaaataataaaaaaaatggtgggacccacgtggccccacatgt
catcctcactcctccctctctatcctctctctcccctctcctcggcgccgacgcttccca
tccacgcattactcaacgcggtggccgccgacgccgacccacctcgcgtcgtcctcgtct
tcggcggcgggcccatccgcgtcggcgccgagctcctcgacgccgtcccgtcgctccgct
gcatcatcaccatcagcgcggggatcaaccacatcgacctccgcgagtgcgcgtgtcgcg
gcgtacaggtcgtcaacgccggcggggtctactccaccgctgtcggccctgttcgacgtg
ctcgtcgtggcgtgcgtgctgacggcggagacacggcacatctggaccgggggcgtgctt
gacgcgctgggggagcaccgcgtggtcgcccgcttctgctatagggagcagctggatctc
catcgggttgcagctgcaaatgcagaggaaaagaggtgaaatttctgatgacatgcatca
gctttggttgtgattccttctcccttctcctgttcttgggtagacatggcctttgatgtt
ctctatggtttcatatgattgtattgctgctctcttactttgctgcgagatcgtcttttt
gcaggtttcttttgaggactatctcgtcatcaccagttcaacctttatgaatttcagaga
ttgtatcttttttttcttttggtggtaacattcttccccaatctgccttctgtttcttca
aagataagggctggtcggggatttaggaactcattcggttttcatgtttgctccgcgtgg
tttcaagattttagttcattcatgcgtttattaatctacctttttcccctatgttgttca
tcaaatgatgatgctttttcttttctggggatgtctttcttttgttgatttctttttcga
ccgccaccgacctcgccgcgagctccaacgtgctcgtcgtggcgtgcgcgctgacggcgg
agacacagcacatcgtggactggggcgtgctggacacgccgtgggcgtggtcgtgaacgt
ggtgcgcggcgccaacatcgacgaggcggagctggtgcgtgcgctggcggagggaagggt
cgccggcgcggggttggaagtgttcgaggacgagcccaacgtgccaccggagctgagggc
catggacaacgtggtgctccgccggctagccgctccgccccacccgtcgcctgctctgcc
ggctgccactcgccccgctccatcggccggagagaggaaagggatagagagagagggaga
gagaggatagacagagggagggaggagtgaggatgacaagtggggcccacgtgggtccca
ccatttttttattattattttgtgcgtggaactgacatgtgggtcccatgggttttatta
tttttccggatggattgccacgtaagcgccacgtcagatgaagaccgagtcaaattagcc
acgt
>group_4350.fasta_consensus
gagtaaagtgcattggcggtccttagtcttgtagggttgtgtcatataggtccttaaact
ctcaaaatgcatatccgggtcccagaacttgtcaaagtgtatcatctaggtcctaaatcg
acacatcccctctaggatcctacgtggcgctgatgtgacatgccacatggatgtgacgtg
tcattttattttttcttcttcttttatttttccttttcttttccgttttcttctcattct
tctttttttcctttcttctcctcgggtcacagagaaagaagaataaaggggaaaagagaa
ggaaaaaaagaaaaagaaaaaatttaaatgggtcccatttgtcaatcaaattaatgccat
gtcatgtccgcgtggcgggtcacagagaaagaagaataaaggggaaaagagaaggaaaaa
aaaagaaaaaggaaaaaatttaaatgggtcccatttgtcagtcaaattaatgccatgtca
tgtccgcgtggcgggtcacagagaaagaagaataaagggggaaaagagaaggaaaaaaag
aaaaaggaaaaaaaattaaatgggtcctatttgtcagtcaaattaatgccatgtcatgtc
cgcgtggcatgccacatcaacaccacgtaggatcctgaagagattgtgacgatttgggac
ctaaatgacacactatgacaagttttgggacttggatatgcattttgagagtttagggag
acttggatatgcattttgagagtttagggaactagatgacacacctctaaccgcccgtat
gctttactc
>group_4351.fasta_consensus
gagtaaagtgcacgaacggtacttaaacttgtaatgatgtgccatctacgtccctaaaat
ctcagaatgcatatctaaatcttagaacttatagagatgtgtcatctaggtctctaaaat
cttagaatgcatatccaaatcttagagcttgtcatagtgtgtcatctaggtcccaaatca
ccacagcctcttcagaatcctacgtggtgctgatttggcgtgccacactgacatttaaaa
gtttcccttttcttttttcttttttttgttctccttcttctcttttttttccctttcttc
tcctttttccgtgacccgagcaaaagaaaggaaaaaagaagaaaataaagaaaaagaaaa
gaaggaaaaaaaagaagaaaatggcacatcacgtccacgtggcatgccacatcagcacca
cgtatgatactaaagaggttgtgtcgacttgagacctaaatgatactaatgatactgtta
gacaagttctatgacttataatccattttaagagtttgacgacttagacaacacaaccct
ataaatttaatgagtgtctatgtactttact
>group_4352.fasta_consensus
gagtaaagtgcatgtgcggttcttaaacttgtagcggtgtgtcatataggtccccaaact
ctcaaaatgcatatccaggtcccagaacttatcaaagtgtatcatctaggtcccaaatca
acacatccccacttagattctacgtggcgctgatgtgacctgccacacggacgtgacgtg
tcctttttttcttttccttttcttttccattttcttctcaaggagaagaaaggaaaatac
aatagaaggaaaaaagaatatttttaaatgggtcccatttgtcaatcaaaattacgccat
gttatatctgtgtcacatgccacatcagcgccacgtaggatcctaaaggggctgtggtga
tttgggatatagatggcatactatgacaagttttgggatctggatatgcattttgagata
ttaaggacctatatggcacacctctacaagtttaaggaccgcccgtgcactttactc
>group_4353.fasta_consensus
gagtaaaacgcataaaacggtccttaaatttgtagggttgtgacatctaggttcctaaac
tcacaaaatacagatttaggtctcagaacttgtcaaagtgtatcatttaggtcccaaatc
gacacaatccctatatgatcctatgtggcgctgatgtggcatgccatatggacgtgacgt
gtccttttcttcttttttcctaactttttcttctttttcttttttgttttcttctcattc
ttattttttcccctctcttctattcgggtcacagagaaaggagaaggaaacaaaagagaa
gatggagaaaaagataagaaaataagaaaaaagaaaaggtaaaatttgttcgtgtggcat
gccacatcagtgccacgtaggatcctataggagctgtggcgatttgggacctagatgaca
cactatgacaagttccggaaattcgatatgcattttgagagtttagtgacctagatgaca
catccctataagtttaaggaccgcctatacactttactc
>group_4354.fasta_consensus
gagtaaagtgtacgggcactccttaaacttgtaggggtatgccatctaggtccctaaact
ctcaaaatgcatatttaagtcctaaaatttgtcatagtgtgtcatctagatcccaaatcg
ccacaaccccttcaggatcctacgtggcgctgatgtgacatgccacacggacatgatgtg
gcatcattttgactgacaaatgtgacccatttaatatttttccttcttttttttcttctc
tttgttccctttcttctcctttctctgtgacccaagcagaagaaaggaaaaaaaagaaga
atgagaagaaaacgaaaaagaaaaagaaaagaagaagaaaaaagaaaatgacatgtcacg
tccatgtggcatgccacatcagcgccacgtaggatcctagaggggatgtgtcgatttggg
atctagatggtatactttgacaagttctgtaatttggatatgtattttgagagtttatgg
acttaaatgacacaatactacaagttta
>group_4355.fasta_consensus
gagtaaagtgtatgggcggtccttaaacttatagggatgtgtcatataggttcctaaact
ctcaaaatacatatccaagtcctagaacttgtcataatgtatcatctaggtcccaaatca
tcacagctcctatagaatcatacgtggcgctgatgtggcatgccacacggacaagacgtg
gcatcattttgactaacaaatgaaacccatttaaaaattttccctttttttcttcttttc
ttatcttttttgtcttcttctctttttttttcttttcttctcctttctatgtgacccgaa
tagaaggaaaaaaaagaatgagaagaaaacgaaaaagaaaaagaagaaaaaagaaggaaa
aaaaagaagaaaatgacatgtcacgtccatatggcatgccacatcagcgccacgtatgat
cctataggggctgtggcgatttaggatctagatgacacactttgacaagttctgaaatct
ggatatacattttgagagtttaaaaacctagatgacacagccctacaagtttaaggaccg
cccatgcattttactc
>group_4356.fasta_consensus
taatgtatatagacggtctctaaatttatatgggtgtgtcacgtagatccctaaactctc
aaaaaatatatttttggtcctttaacttgtctcggctatcatataggttcaaacgggctc
caacccgctccgtatgctgacgtggcatgccatggttatatctacgtgtcagtagaaccc
atatgttggtcacatatagaaaaatttaagaacatatttttctccactcttttttcattt
atttttcaaaattaaaaacatctttttctctctctctctctctctccccctctcttttta
aattttatttttttctatgtgactgacatatggattccactaacacttaagcatcatggc
ggcatgccacgtcatcccacaaagcaggttggagcttgtttggatctatacgacactcat
gacaagttcggagtcccaaaaatgcattttgggagtttatggatctcataacactccgta
caaatctccgtacaaatttaaggaccacccacatatgtacttcactc
>group_4357.fasta_consensus
gagtaaagtgtacgggcggtacttaaacttgtaggagtatgtcatctaggtccctaaact
ttcaaaatgcatatccaagtctcaaaacttgccatagtgtgtcatctaggtctcaaatca
ccacaacccctacaggatcttacgtgacgttgatgtggcataccatacggacatgacatt
atattattttgactgacaaataggacccatttatttttttcctttttttctctttttccc
ctttcttcacctttctatgcgacccgtgcaaaaaaaaggaaaaaaaagaagaatgagaag
aaaacgaaaaagaaaaagaaaagaagaaaaaaaaaaggaaaaggacacgtcacgtccatg
tggcattgccacatccctaaaagggacgtgttaatttgggacctagataatacactttgt
caagttctgtgacctgaatatgcattttgagaatttagggacctatatgacacaacccta
tgacacaatcctataagtttaagaaacaccaatgcactttactc
>group_4358.fasta_consensus
gagtaaagtgcatgggtgatccttaaacttgtaggggtgtgtcatttaagtccctaaact
ctaaaactacatatccaagtcccaaaacttgtcatagtgtatcatctaggttccaaatcg
ccatggtccttaaggatcctacgtggcgctgatgtggcatgccacacagacatgacgtga
tatcattttgattgacaaatgggatccatttaaaaattttcctttttcttgttctcctat
tttttcctttcttctcctttctctgtgacccgagcagaagaaaggaaaaaaaaatgaatg
agaagaaaacaaaaaagaaaaagaaaagaagaaaaaagagaggaaaaggacacatcatgt
tcatgtggtatgccacatcagcgccacgtaggattctagaggggctgtgttgaattggga
cctagatgatacactttgacgagttttgggacttggatctacattttgagagtttggaga
tctagatgacacaaccctacaagtttaaggaccgcctatgcactttactc
>group_4359.fasta_consensus
gagtaaattgcactgccggtccctaaacttgttcgtctatgtcatctaggtcccaaattc
tcaaaatgtattttcaggtttccgaacttgtcaaagttttttattccggtcccaaattgc
caaaacctctgcgggatcatgtagtgggccatttggacgttgaattactttctttatctt
tttttctcctttttctttctcttcttccttcccgttcgtggggggaaaagaggaaaaaag
agaagggaaacgtagaaaggaagaaaattaaagaaaaataaaattttgggaccgcaatat
ccatgtggcatgccatataagcacaatgtatgatcctagaggggttgtggcaacttgggg
gaccagaataacaaacttttcgctagttcggagatctcaaagtgtattttgagagtttga
ggatctagataatatggacgaacatgtttaaggaccggaaatacgctttactc
>group_436.fasta_consensus
tactccctccgtcctaaaatataaatatttttaaactctgacacggtctccgagatgcta
ttttgatcaacaatatctataaaagtaagatgttttaaataaaaagagttgcatattatg
atagtttgtttaatgataaatctagtaacatcaattttacatgattgatctttttttatt
ttttttgctattaatagtcaaagttaaaaatgtttgacttgtcactatgctaaaaatgct
tatattttgggacggagggagta
>group_4360.fasta_consensus
cttgtagcggtgtgtcatctaggtccttaaactctcaaaatgcatatccaagtcccagaa
tttatcatagtgtatcatctaggtcccaaatcgccacagccccttcagtatcctacgcgg
cgctgatgtggcatgtcacacggatatgacatggcataattttgactgacaaatgagacc
catttaaaaattttcttttttttcttctctggtattttccttctcatttctctgtgacct
gagcagaaaaaaggaaaaaaaagaatgagaagaaaacgaaaacggaaaagaaaaaggaaa
gaagaaaaaaaagacacatcacgtccatgtggcatgtcacatcagcgccacgtaggatcc
acgaggggttatatcgatttaggacctaaatgaaacactttgacaagttctaggacctgg
atatgcattttaagagtttggggacttagatgacacaccgttacaagtttaaggaccgtc
tgtgcactttactc
>group_4361.fasta_consensus
gagtgaagtacaccagcgatacataaacttgttcaggtgtgtcatttaggtcccttaact
ctcaaaatgcatttatgggtccccaaacttatcttgggtgtcatataggtctatccgatg
acgtggcatgctacggtggtgcctacgtctcgatgggcccccacatgtcagtcatatata
taaaaataaaattaaaaaccatattttctcctctctacctccgcgtcgagctccgccgcc
tcagctcactggcatgcgccaacaccaccaaccaatgcagtgcggagccacctccgcgtc
gaccgcagccgagtccgcttatgtccgcctgcgcgagctcctagcggcgccgccatgagc
gacaatcggcaccctccgatggcaccacgcgactccgcagcctccgctcgatagcacgtg
tggatagatgcatgcagtgcatggccctattcatgtggcaaggtgcaggagcgaggcaac
ctgtagccatgcctgcgtgctcgcgcgaggccgcctccgcgtcagcttcgctccgccgcc
gtggttttccccggttggccatggtcgcacttgggtggggaggcgacgtagccgcgcgct
gcgcgcagccggcggagtcacacgtggcggcggcggcgagccacgcgaggtcgcgacgtc
aacaacggaggtgccgaggaaactgcctcgggcgaggccagtgcggcgtcgcttgcggcg
cggaggccggtgcacggaagccggtgcaaccggcggagacggtggagctcgacgtggatg
gccacgacagaggttgcccaagccgaggcgggtgcggcatcgcccgcggtgaggaggcca
gcatggtggagccgacacatgtaggccggcgcgtgcatgccggtgagcggaggcggcgga
gctcgacgcggaggtagagaggagaaaatatggtttttaattttatttttatacatatga
ctgatatgtggggtccccactgacacgtaggcgccaccgtggcatgccacgtcatcggat
ggacctatatgacacccaagataagttcggagacccaaaaatgtattttgagagtttagg
gatctagataacatacccgtacaagtttagggaccgctggtgcacttcactc
>group_4362.fasta_consensus
gagtaaagtgcattggtggtccttaaacttgtaaggttgtgtcatataggttcttaaact
ctcaaaatgcatatccaagcctcataacttatcaaagtgtatcatctaggtcccaaattg
acacatcctctctaggatcctacgtggcgctgatgtgacatcctctctaggatcctacgt
ggcgctgatgtgacatgctacctggacgtgacatgtcatttttttttctttttcgttttc
gttttcttctcattattctttttttccattcttctgctcgggttacggagaaaggagaac
aaagggaaaaaaaggaagaaaaaaagaaaaaggaaaaaaatttaaattggtctcatttgt
cagtcaaaatgatgccatgtcatgtccgtgtggtataccacatcaacgccacgtaggatc
cggaagggattgtgatgatttgggacctaaatgacacactatgacaaattctgggacttg
aatatatatttcgagagtttagggacctaaatgatatatccctacaagtttaagaaccgt
cggtccactttactc
>group_4363.fasta_consensus
gagtaaaatacacgggctgtccttaaacttgtacggatatgtcatcaaggtctctaaact
ctcaaaatacatttttgagtcatcgaacttgtcataagtgtcatataagtccaaacgggt
tccaacccgctccgtgaaatgatgtggcatgccacggtgacgcttatgggatctacatgt
tagtcacatagaaaaaaaataaaaggagaggagagagagagagtgaggagaaaaatgatg
tttttaattttgaaaaataaatgaaaaaagtgaggagaaaaaaatgttcttaattttttc
tatatgtgactgacgtatgggttctactgacacataggcaccaccatggcatgccacgtt
agcacacggagtaggttggagcccgttggacctatataacacccgagacaagttgagaga
tccaaaaatgtattttgagatttcagtgacctaggtaacacacctagacaaatttaagga
ccgctcgtgaactttactc
>group_4364.fasta_consensus
gagtgaagtatatgggcagtccttaaactcatacaactgtgtcatctagatacttaaact
ttcaaaatgcattttttaggttttcaaacttatcatgagtgtcatatagttccaaacgga
ctctaacctgctctatgagctgacgtggcatgccatagtgacacctgcatgtcattggga
tacacatgccaaccatgtagaaaaaataaaattttaaaagagaggagagagatgagaaaa
aaagttttcagttttgaaaaaataaattaaaaatcgggaggagaaaaaatatgtttgtat
ttttttctatatgcgactggcatgtgggtttccactgatacataggcatcaccaaggcat
gccacgtcaacatacaaagcgggttggagcccgtttgaaactaaatgacacctaatgcaa
gtttagagacccaaaaatacactttgagagttcagggatatatatgacatacatgcacaa
gtttaattagggatagccctgcactttactc
>group_4365.fasta_consensus
gagtaaagtgtacgggcgatccttaaacttgtagggatatgccatctaggtccctaaact
ctcaaaatacatatccaagtcccagaacttgtcacagtgtgtcatctaggccccaaatcg
cctcaacctcttcaggatcctacttggcgttgatgtggcatgccacacatacatgacatg
acattattttgactgacaaatgggacccattaaatttttcctttttctttttttcttctc
tttttcccctttcttctcctttctgtatgacccgtgtagaaaaaaaggaaaaaagaagaa
tgagaagaaaataaaaaagaaaagaaaaaaagaaaaggacacgtcacatccatatggcat
tgccatgtcagcgtcacgtaggaatctagaggggatgtgtcaatttgggacctagatgat
acactttgacaagttctgggaactggatatgcattttgagagtttagggacttatatgac
acaaccctataagttcaaggaccgccaatgcaatttactc
>group_4366.fasta_consensus
gagtaaaatgtagggcggtccttaaacttgtaggagtgtgtcatttaggtccctaaactc
ttaaaatgcatatacaagtcccagaacttgtcatagtgtgtcatctaggtcccaaatgac
cacagccccttcaggatattacgtggcgttgatgtgacatgccacacggacatgacatgg
cattattttaaccgacaaatgggacccatttaatttctctttctttttcttttttttctt
ctcatttttttccctttcttctcttttctatgtgatccgtgtagaagaaagggaaaaaaa
agaatgagaagaaaacaaaaagaaaaataaaagaagaaaaaaaaagagaaaaagacacgc
cacgtccacgtggcattgccacatcagcgccacgtaggatcctagaagggatgtgtcaat
ttgggatctagatgatacactttgataagttatgtgacttggatatgtattttaagagtt
tacggacctatatgacacaaccctacaagtttaaggaccgctaatgcattttactc
>group_4367.fasta_consensus
gagtaaagtgcacgggcggtccttaaacttgtagcggtgcgtcatctagatccttaaact
ctcaaaatacatatccaagtctcagaacttgtcatagcgtgtcatctagctaggtcccaa
atcaccacaacccctttaggatcctacagggcactgatgtggcatgtcatatggatatga
cgtggcataattttaactgataaatgagacccatttaaaaattctctttttctttttttc
ttctcttgtattttcctttcttctcctttctctgtgacttaagcagaagaaaggaaaaaa
aagaagaatgagaagaaaatggaaaagaaaaaggaaagaagaaaaaaaatgacacgtcac
gtccatgtggcaggtcatatcagcgccacgtaggatccgagatgagatgtaccgatttga
gacctagatgatacactttgataagttctaagatctggatatgcattttaagagtctagg
gacctagatgatacaccgctaaaagtttaagaaccatccgtacactttactc
>group_4368.fasta_consensus
agtgaagtgtatgggtggtccttaaacttacatgggtatgttatttagatctctgaactc
ttaaaatgaatttctagatcttcgaacttatcatgagtgtcatatagaccaaaacgggct
ccaacttgctacatgtgctgacatggcatccatggtggtgcttacatgtagaaaaaaata
taaacattttttactctctctcctctattttaattttaatttttcaaaaataaaaagcat
cattttctcttctctcttttaatttatttttatatgactttcatgtaggtcccatcgata
cataggtgcactgtgacatgctggaattcatttggatctatgacacccaaaataagtttt
ggggaaaaaatatatattgatagttcagttgcctaggtggtgtttagatccagggactaa
actttaggtcttgtcacatcggatgtttagacactaatttggattattaaacatagacta
cttacaattcgcgagacaattttttaagcctaactaatccataattagcacatgtttaat
gtagtatcacatagactaatcatggattaattaggctcaatagatttgtctcgtgaatta
gtccatggttatgaaatagttttttatcattaatctacgtttaatacttctaattggtgt
cccaacatccgatgtgacagggactaaaatttagtccgcggatccaaacaggaccctaga
tgacacacatccacaagtttaaagaccgtacatgtactt
>group_4369.fasta_consensus
gagtaaagtgtacgggcggtccttaaacttatagggatatgtcatctaggtccctaaact
ttcaaaatgtatatctaagtcccagaacttgttgtcatagtgtgtcatctaggtcccaaa
tcgctaaaacctcttcaggatcctacgtggcgttgatgtgccatgtctcacggacatgac
atgacattattttgactgacaaataggatccatttaattttttttcctttttctttttct
ttaactttttcccctttcttctcctttattagtgacccgtgcagaaaaaaaggaaaaaaa
aagaagaatgagaagaaaacgaaaaaaaaagaaaaaaaaaagagaaacggacacgtcatg
tccatgtggcattgtcacatcagcgccacgtaggatcttagaggggatgtgctaatttgg
gatctagatgatacactttaaaaagttatgctacctggatatgtattttgagagtttagg
gacctatatgatacaaccctacaagtttaaatatcgcaatgcactttactc
>group_437.fasta_consensus
tgttagatgtattgtatagctagctgtgtatttactcccttcttgagggtgctttctgca
tatttgtattgagctttgtgtatacctgtttggcccagttggcccattcaatctaaggtc
caatatttgcaacatggtatcagagcatatggtttagggttccacatccgccgccgtcgt
cgtgaagctctctctctcctctcacgcgactggatccctcttctctctcgcgcgagcgtc
gccacctctgccctgtgacctcgcctgtggtcgccgccgcgccgccagtgtcgccgccgc
gcctctgcctcttggggtcgccgccgcgccgcctggggtcgccgccacgccaactggagt
caccgcccctcttgcgggcgccgccttcctctgctcgcgggcgttgcctgcccctgctcg
cgggcgccgccgttcctctcgcgggcgggtggccacgggcgggcgctgcctctgctgccg
ccgcctgcttctccctcatcttccaccgtctaaagctactgcctctactgtgatggcgcc
gccctcgggaaaaccgggtgccatttctcttccgaagcctccggtcatcttcaacggact
caacttccgggagtatgcattgcatatgcagatacacatgtgcagccagcggttgtgggg
ctacctcatcggcgatcggccttgcccgccttgtccaaccttgcctgctgagcctgccat
cccggcagatgctgatgagaacactaagcgtggtctccttgatgatcttgctgctgctat
ggaggcgtatcagacagatctctctctatatgagacttggttagagcaggaggcctatgc
caaggctattttggttgggagcatggaggttgacatatcactcgacattgcgggccttgc
tagctctgagttgatgtggacccgtcttcgccagcagtacgagcctcgcaacgatgccat
gtttcttgccgttgtgaatgaggcacaatctcttcgtcagcttgatgccactgtggatga
gttctttcgcaagatgtctgcggtgtggcgtcaaatggacctacagggcgctgatgtttg
tcgcacttgtacctgttgtcagcgccagagggtccagactgagaccactcgcctctatga
gttcttgtctcgtttgaggcctgagtttgagcctgttcgagctcagctgttggcacgacg
ccctcgaccttcattgttggagaccttgcctgagctacgggctgaagagactcgttgtcg
tgaggctggtataggcattgcacagcagtccacctctgtcttggttgcacagggcttgcc
ttctcaggtccatgtctctgcccagcctgttgtggtgccatcacctttacctgttgcggc
tggtgctcctagtactccttcaggcattgtttgcgggtactgtagcaagacagggcacac
cgcctctatgtgctacaagaagaagagagatcagagtcgtcgcacctctcagggctctcg
acagggctcttctcagtcaagctctcagcagatcacatcgaccgagcaagagcttgtaag
gctccttcgtcgtcttatgactacagcctctacctccacccatgggtctgctgctcaggc
ttctagtcttccaccaccacctccatcctcttcaggtatattgtcctcgtggtttcttga
ttctggtgcttccttccatatgacacccgattccacacatctttcttctatgagtcctcc
tgatacccctctcacagttcagacagctaatggcacctcacttcctgttgttggtcgtgg
cacactttctacttcttcctttcgagttcctactgtctctcatgttcctaagttaaccat
gcagcttatgtccgctggtcagatcactgatcatggttgtcggattatacttgaggctga
ctcttgttgtgtccaggatcgtcgcacagggctcctggtggggactggtcctaggcgcca
tgactctcagcgtctttgggagcttgattggctacatctcccttctgatgcttctaccag
ccagtcagtcggttccactgcttcagcgttagctacttcatccactactacttttgctca
gtggcatcgtcgtttaggtcatctatccggtgctagattatccacacttattggtagtgg
ggtcttaggtcctgtttctggagacaccgctctacattgtacgggttgcaagcttggcaa
gcagctgcaactcccctattcttccagtgcctcagagtctcagcgtccttttgatcttat
acactctgatgtatggggacaagctccttttgtttcgaaaggtggccattcctattatgt
gatctttattgatgactattcgagatttacttggatttacctcatgtcttctcgtagtca
atttctttctatttatcagcagtttgctactatggttcgcactcagtacgattcttccat
acgggtttttcgtgctgactctgctggtgagtacatttcggcagcccatcgccgttttct
agctgagcagggaacacttccccagttttcttgccctggtgctcatgctcaaaatggcac
tgctgagcgcaagcatcgtcacattcttgagactgctcgtgccctcatgatctcctcgca
tctttcgcctcatttctgggctgaggctgtctccacggctgtttttcttatcaatcgata
gccttcttctgttcttcatggttgtactccctatgagcgcctatttggtacacctcctag
gtacagtcatcttcgatgctttggttgtgtttgttatgttcttctttctcctcgtgagcg
taccaagctgactgcccagtctgttgagtgtgttttccttgggtatagcactaagcataa
gggttatcgttgctatgatcctgttgctcgtcgcatgaggatatctcgtgatgtcacatt
tgatgagtctcgtccttactatcctcgctcttccacttgtgatcagtcctccactgtcaa
gtctatctcctttttgactcttccggattggtcctttccttctccaccaccagttccgtc
tccatcaccacacctccctttggtttctacgccatctccatcactgtcaccacctccttc
gccgatgccatcatcacccatactaccatcaccacctcctagtactcttttagatgctcc
acatgagctatcaccttttccgctgcactactctcgtcgttcacgaccccttgttgagtt
gtcctctccctctatccttggaccagctcctgctcctgcttctcggtatgatcttcgtga
tcgccatgctattaggcctgcgcctaagtatggctttactgctgcggctattgttgagcc
cacgacttaccgagaggctattgcccaccaggagtggcaacaggcgatggcagaggagat
tgctgccttagagcgtaccaagacttgggatgttgttcctgcacctactcacgtcactcc
tatcacttgtaagtgggtctacaagataaagactcgctctgatggctctcttgagcggta
caaagctcgtcttgtagctcgtggttttcagcaagagcatggtcgtgactatggtgagac
ttttgctccagttgctcacatgaccaccattcggaccctgttagctgttgcctctattcg
tcagtggtccatttctcagctcgatgtcaagaatgcctttctcaatggtgagctgcatga
ggaggtctatatgcagccccctcctgggtattctgtccctgatggcatggttcttcgtct
gtgtcgttctctttatggtctcaaacaggcccctcgtgcttggtttgagcgcttctcctc
agttgtcactgatattggcttcaaagccagcgaccatgaccctgctctctttgttcacac
ttcttcttgtggtcggacccttcttcttctatatgttgatgacatgatcatcactggtga
tgactctcggttcattaatcttgtgaagaagcgtcttagtgaccaattcttgatgtctga
tttgggtcctctcaggtactttcttgggattgagttctcttccacgtcttctggtttcta
cctctcccaagagaagtatattcaggatctccttgctcgttcgggcctcactgataagcg
tgtggttgacactcctatggagcttgggatacatctacggcccaatgatggtgagcctct
tcaagatcccacccgctatcgccaccttgttgggagtcttgtctatcttggcgtcactcg
ccctgacatctctcactcagttcacattctgagtcagtttgtttctgcccctactcagct
ccactacactcaccttcttcgtgtcctacgatatcttcgtggcactatctcccgtcgcct
tttcttcccttgctccagttcattgcagcttcaggcgtactctgatgcgacttgggctag
tgaccactctgatcgtcgctctctctctgcttattgtgtctttcttggttcctctctgat
tgcatggaagaccaaaaagcagactgcagtttctcgttcaagtgcagaagctgagttacg
agctatggcagccttgaccgctgagatcacttggctgcgttggctcctggaggattttgg
agtttttgtctctcccccgactccactcttgtcggacagtactggtgcaatcagcattgc
tcgagacccagtgaagcatgagctaaccaaacacatcggcgttgatgcctcatacatgag
atcgcaggtgcaaaatgaggttgtggctcttcagtatgttccttcagagcttcagttagc
agatttcttcacgaaggcgcaaactcgagctcagcatagttattttttgtccaaactcag
tatggttgatccaccatgagtttgaggggggggtgttagatgtattgtatagctagctgt
gtatttactcccttcttgagggtgctttctgcatatttgtattgagctttgtgtatacct
gtttggcccagttggcccattcaatctaaggtccaatatttgcaaca
>group_4370.fasta_consensus
gagtaaagtgcataggcggtccttaaacttgtagggttgtgttatctatgtcacccaaac
tctcaaaatatagatataggcccaaaactggttaaagtgtatcatttaagtcccaaatcg
acacagcccctctagaatcctttgtggcgctgatgtggcatgacacatggacgtgacttg
tccttttcctttttttcttcttttcttttttgttttcttctcattttttttcctttcatc
tgctcgggtcacatagaaaggagaagaaaggaaaaaagagaagaaggagaagaaaaggag
aaaaaggaaaatttttaaatggatccatttgtcaatcaaaatgatgttacgttatatacg
tgtggcatgccacatcaatgccacgtaggatccttaaagggttgtggcgatttgggacct
agatgacacgctatgataagttatgggacttgaatatgtatttttagagtttagggactt
agatgatacactcctatgagtttaaggatcgtctatacactttactc
>group_4371.fasta_consensus
ggagttaaatttgtagttgtgtgtcatctaggtccctaaactcttaaaatgcatatccaa
attacagaacttattacaggatatcatttaggcctcaaatcgccataaccccttcaggat
cttacatggcgttgacgtggtatgtcacacggaatgacgtgacatcattttgactgacaa
atgggtcacatttaaaacttttcttttttttcttctctttttttccctttcttctccttt
ctctgtgacccgagcagaagaaaggaaaaaaagaagaatgagaagaaaacgaagaaaaag
aaaaagaaaaagaaaagaagaaaagaaaatgaaaatgacacgtcacgtccatgtggcatg
ccacatcagcatcacgtaggattttagaggggatgtgccgatttgggacctatatgatac
actttgataaattctaggacctgaatatgcattttgagagtttaggaacctatatgacac
aactctacaagtttaagaatcgctaatacactttactc
>group_4372.fasta_consensus
gtgaagtgcacgggcggtacttaaatttgaacggatgtgtcatctatgtccctaaactct
cgaaatgtaattttagatcctcgatcttgtcatgtgtatcacataggtccaaacatactc
caacccgctccttaagatgacatggcatgccacggtgactcctacgtatcaatggaaccc
atacgtcagtcgcgtatagaaaaattaagaacatatattttctcctctctttttcatttt
actttttaaattaaaaacatcattttctctctctctctctctctctcactctcatccctt
ttaaatttttcttttttctgtgtgagtgacatgtggatcccaccgccacgtaggagtaac
cgtggcatgccacgtcagcacacggagcaggttggaacccgtttagatatatatgacacc
tgagacaagttaagggatccaaaatgcattttgagaattcaggaatttaggtaacacacc
cgcacaagtttagagacttttcgtgcactttact
>group_4373.fasta_consensus
gagtaaagtgtattagcggttcttaatcttatagggttgtgtcatataggtccctaaact
ctgaaaatggtctcagaacttgtcaaaatgtatcatctaagtcccaaattgacacatccc
ctttagatcctacatggcgctgatgtggtgtgccacatggacgtgacgtgtccttttatt
ttttttccttcttttatttttctttttcttttccgttttcttctcattcttcttttttta
ctttcttctgctcgggtcacagagaaaggagaataaaggggaaaaagagaagaaaaaaag
aaaaagaaaaaaaaaataaatgtgtcccatttgtcagtcaaaataacaccacgtcatatt
tgtgtggcatgccacatcaacgtcacgtaggatcttgaagaggttgtggcgatttgagat
ctagatgacacactatgacaatttctggaacttgaatatatatcttgagagcttaagaat
ctggatgacacaccttacaagaaccgtccgtacactttact
>group_4374.fasta_consensus
gagtaaaatacacggtcggtcattaaacctaaagggtgcgtcatctagtttctcaaagtc
tcaaaatcaccacaaccctctaggagcttacatgacgctgatgtggcatttcacatagac
gtgacataatcttgactgacaaatttgactcgcttaatttttctttcttctccttctctc
cccccttcttctccttcctctcagtgcaactataggccaccaccgcacggggtgctacag
tcacagagaaaggagaagaaaagaaaaaaaagagaagaagaaaagaagaaaaaaaggaaa
atttttaagtgtcatatttttcagttaagatgatgccacatacatccgtgtggtatgcca
catcagcatacatgggagcatacatgggattctagaagggctgtggcgatttgggaccta
aatgacacactttgataagttctacgatttggatctgtattttgagagtttagagacata
gatgacacatccttacaagtttaaagactgcctgcgcattttatt
>group_4375.fasta_consensus
gagtaaagtgcattggtggtccttaaacttgtagggttgtgtcatataggtccctaaact
ctcgaaatgcatatctagatcccagaacttgtcaaagtgtcccaaatcgacacatcccct
ctaagatctacgtggcgctgatgtggcatgccatatggacgtgacgtatccttttctttt
tttctttttttctttttcttttttgttttcttctcattcttcttttttttccctttcttc
tactcgggtcacagagaaaggagaagaaagggaaaaaagagaagaaaaaataaaaaggaa
aaattttaaatgggtctcatttgtaaatcaaaatgatgccatgtcatgtccgtgtggcat
gtcacatcaacgccacgtaggatactgaagagtttgtggcgatttgggacttagataaca
cactatgacaagttttgggacttagatatgcattttgagagtttagtaacctagatgaca
cacccctacaagtttaaggaccgcccgtacactttactc
>group_4376.fasta_consensus
gagtaaagtgtatagccggtccctaaacttatacgactgtgttatttgagtccccaaact
ctcaaaatgtatattcaaatcccaaaacttgttaaattgtgtcaatccgatcccaaacta
ccatgacacctccaggatcctacatggcatgccacccggacaatgatgtggcagcatcac
aaattctacaccaactgacaagtgggccccaataaaaaactttttttaatatcctttttt
gttcattcccatcatgtcctttcttcgtttctcctcttttcttcctactgcattgaccgt
agccatggcctctggtcgagctgtctttttgatggcatgaacagaggtgcgtccgtgggc
aagaaggcaccggcgcagcagccgcgtcgacggaggcgctgcaacgtgtgggtagcggcg
ccagcgcagtgatggacgcggttatgtcctgggcatcgaggagactctggccgggagcgg
cgcgactgcgtgtggctcggcacgtttaccggtgaggccgaggcggggcatgcctacgat
gttgcggcacagtagttccgcagccgtgacgcagtcgccaacttccgcccctcgtcaagt
ctgacccgaaggctgccgtcgagctctgtttcttcgcctcccggtcaaaggccgaggtca
tcgacatgctccgcaagcacacctacctcaaggagctcgttgttgaaacaagtgtgcctt
cacctccatctctcatcacctgttcgacaagacaatgatcccgaagcaaccaaaccccga
agaggccgcgtcgccgcctgccgccgccgtcggtactggtgttgcgcatggtacacggcc
tgctcaagaacggcggcagtggcgttgtcatcgccgcgagggtggcgaggttggtttgcc
gttgcgctcgtcggcagcggagccgttctggccgaagcttagggttattgccgctgactt
agacttcggaattcgtcgccatcgtcgatccttgtccaaaattgaggtcttcctcatctt
ctctatgccaaactccccccttcccctctcctccccgagccgtcctgctatcggagctca
ccagcaaggtacccgtgtgctgcggtgccgcctacctgtttggccgccattgtgtcagca
cggtgcaccgccgctgggcgtccctgcccaagccgagaacacctccggctccaagtcgac
gccctgatgctcctaggcagccgtgcccagtcggaagctcaccggagcgccgctacttcg
catgcccccgccgcttgtacaacaaaaaaaaaagagaagagaaaggacaaaaaagtgaaa
ggagaaagagaaaagggaggaaaaaagagtttttaagtgggtcctatttgtcagtcaatg
tagaggtattgatgaggccacatcagtgtccgtgtggcatgccacatcagcgccgtgtag
gatgctggaatggtggtggctatgttggaccgaaatgacatactttagcaagttttatga
cttgaatctgtattttttgagttcggggacccagatgggacgacgtcacaagtttagaga
ccgggagtgtagtttactc
>group_4377.fasta_consensus
gagtaaagtgtacgggcggtacttaaatttgtatgaatatgtcatctatatccataaact
cttaaaatgtatttttagatccctaacttgttatgagtgtcatataaatccaaacgggct
ccaacctactccgtgagatgacgtggcatgccacggtgacgcttacatattagtgagatc
cacatgtcagtcatatagaaaaaataaaatttaaaagtagagagggagagagagagagga
gataatgatgtttttaattttgaaaaaacaaatgaaaaaagagaggagaaaaaaaatgtt
cttaattttttctatatgtgctggtacatgggttctattgacacgtaggcgtcactatgg
catgtcacatcagcacattgagcgggttgaaacccgtttagacctatacaatactcgaga
caagttgagggacccaaaaattcattttgagagtgtagggacctaggtgacacccacaca
aacaagtttagagactgcccttgcactttactc
>group_4378.fasta_consensus
aagtacatagcagtccttaaacttgtgtatgtgtgttatctaagtccttgaattcttaag
atgtatttttaagtccttaaacttgtcatgtgtgtcatatacttcctccgtttcacaata
taagtcattctagcattttccacattcatattgatgttaatgaatctagatagatacata
tgtcgagattcattagcatcagtatgaatgtgaaaaatgctagaatgacttacattatga
aacggagggagtaggtcctaatggattcaaacccgctccatatgctgacgtggcattgct
acggaggcacctacatgtcagtgaaatccgcatgtcaagcatatataaaaaataaaatta
aaaaccatattttctcatcttaggtaataaaaagataaaaattctaaggtagagaggata
aaatatgttttttttattttttatatgtgactgacacgtgggttcgactaacacgtaggt
gctatcgtggcatgccacatcagcgcatggagcgggttagagctcgtttggacctagatg
acacctcaaggcaagtttgggacccgaaaatacattttgatagtttagggatctagatga
catgctcgcacgagtttagggaccgctcatgcacctcactc
>group_4379.fasta_consensus
gagtaaagtgcattggcggtccttaatcttgtagggttgtgtcatatagatccctaaact
cttaaaatgcatatccagatcccagaacttatcaaagtgtatcatctaagtctcaaatcg
acacatctcctataggatcctacgtggcgctgatgtggcatgccacatggacgtgacatg
tccttttttttcttctttttttctttttcttttccgttttcttcccattcttcttttttt
ttcctttcttctgctcaggtcacacagaaaggagaataaaggggggaaaagagaaggaaa
aaaaagaaaaaggaaaaaaaattaaataggtcccatttgtcagtcaaaataatgccacgt
tatatctgcgtggcatgccacattagcgccgcgtaggatcctaaaagggttatggcgatt
tgggacctagatgacacactataacaagttctgggatttggatatgcattttgagagttt
atggacttagatgacacacccctacaagtttaaggaccgcatatacactttactc
>group_438.fasta_consensus
tgttaaacaatagagatgctgctgcttacgttactgcataactgattcgtttccgatgct
gtataggtgttttccttgtgtatgtagaatctgtataggttagtaatatacgattcggtc
ttgagttgtactattgttgtatctctgtctggtatataatgacttgaacagcctccacga
gaggtagattgcctcaatagttttcacatggtatcagagcatcctcttccacaaaacatc
tagtcatggcatcaagttcttcgtcgactttgtcttcatcggcagtgctaggacatcccg
tctctgaaaagctgtccagagacaacttcctggtttggagagcgcaggttttgccggccg
tgcgtggagcacagcttactggatatcttgatggcacaaaagaggtgccatcacctgaga
tcacggtggagaaaaaggtgggcgacgatttggtgaaggaatccgtcaacaacccagcct
attcacagtggattgcgcatgatcaacaagtactcgggtatttactctcgacgctttcgc
gagaagttctggtgcaagtcgcacatcttgagagtgccagacaagtctggactgcaatta
acgagatgttttcctcgcaatctaaggcgcgaattattcagattcgtgcgcaattggctc
gagaattgaagggagattcatcggctgctgcatacttcactaagatgaagggattagcag
atgagatggctgcagctgggaagaaacttgatgatgatgatattgtttcatatattcttg
gaggacttgacgcagattataatcctctggttgcctcggtctcctccaaggactacatat
cactcagtgatctatatgcccagctactctcgtttgaggcacatctaaataatcaatctg
aaggaggctatcactcgtcggctaacagcgcgtcacgaggaggacgtggacgaggacaag
gtcgaggccgtggacgaggtggttttggcagcaatttcggtagtggttttggtggcagag
gccgtggtggccgtggccgtggagatggttctcgaccttcctgtcaattgtgtgggaagg
aaggtcacacagtgcatacatgctggaagcgttttgatcgatcgttctctggagacgatg
taatctttcagcagcaccatcagcaagcaaagtcggcatcagccgtatcttcttatgggg
tagatacaaattggtatttggatactgccgctacagatcatattactggggagcttgaga
aacttacgacaaaggaaaggtatcatggtaatgagcaagttcatgctgcaaatggcgcag
gtatgagtataagtcacataggaaggactatttttcatacccctaatcgaaatctcgctc
ttaataatgttctttatattcctaaggctaaaaagaatttagtttcagctcatcgtcttg
cttatgataatcatgcctttgttgaaattcatcctaaattcttttgtgttaaggatcaaa
caacgaagagcactcttcttcaaggtagatcccggggtggtctgtatccaattcctttga
agtctactacacctcagggacgtcaagctcttgtttctactagttctgcagagtctaggt
ggcatagtcgtcttggtcacccttctttttcggttgtgagtagagttcttagaaaacata
atatccctgttagtgagtcgagggaagagcgagtttgtgatgcttgtcagcaagctaaga
gtcatcaactaccttattctaggtcagtcagtcggtcgtctgctcctttggagcttgtct
tttcagatgtttggggtcctgctcctcagtccgtggggagattcaaatattatgtaagct
ttattgatgattatagtaaatttacttggatatatcttttaaagaacaagtccgaagttt
tccaagtttttactaatttccagcatcttgttgaaagacaacttggtaggaaaattctta
caatgcagactgactggggtggtgaatatcatcgtctaaactctttcttccagaaaatag
ggatagcacatcatatctcttgtcctcatacacatcaacaaaacggctctgcagaacgca
aacatcgccatattgttgaagtaggattagctctccttgctcatgcttcgatgcctctca
aattttgggatgaggcctttctcacagctacctatttgatcaaccgtatacctagtcgag
ttattaacttttctacccctttggagcttctgtttcatactaagcctgactattcctttc
ttcgagttttcggttgtgcttgttggccaaatcttcgtccttataacaaacgtaagctcc
aatttcgttcaaaaaagtgtgctttccttgggtatagttttcatcacaaagggtataagt
gtctagatatttccacaggccgggtctatatatctagagatgttatatttgacgaaactg
tttttccctttgttgatcttcattccaatgctggaaaccaacttcgagctgaaatttctc
ttcttccagaatctttgttatcatcaaggggtatgattaatagtttttcttttgagacta
atgctcctaacaatgcttctagtgctggcctgtacgtacaggattctggtgatgataatc
tggatcaaaatagtggtggtttatctggcattggtccagcttcttctgctcatatgccag
aagtatctgtttcggggtcaccgcaagtgtcgcatgtttcggaatctgcacctccatcac
caacttgttctcctgggtcacacgtgagtggtgcggcaggttccggttcggagtctacgc
cgggattgtccgtttctggtggtgagatgtctggatctactgagactttatctcttgaat
cttctgcggattctggaccttctatggctcagcaaggtgaacaacagaacattcagcctg
ttgtggtgtcccggcctcatactcgtcttcaaagtaatattcgtaagccacttactcgta
cagatggaacgattagatggggtatgtatagtggttctgacaaggaacctacttgtttcg
atgatgctctagctgatgaaaattggaagaaggccatggatgaggaatataatgcactga
ttaaaaataatacttggcatttagtgcctgcaccgataggaaaaaatattattgattgca
agtgggtgtttaagatcaagcgaaaatctgatggtacaattgatcggtataaagctcggt
tggtggcgaaaggatttaagcagaggtatggcattgattacgaggatacttttagtcctg
ttgttaagatctctactattcgtctcgttctgtctcttgcggtctccaaaggttggagta
tacgtcaactagatgtcaagaatgcgtttcttcatggcattttggaagaggaagtatata
tgaagcaaccgcctgggtacgttgataagtcttcttcatattatgtgtgcaagttagaca
aagcattatatggtttgaaacaggctcctagagcatggtattatcgtctctatgacaaat
tatgccaacttgggttcagtgcttccaaggcagacacttcattgtttttctataggaaag
gtgatgtggttatatacttcttggtctacgtggatgatatcattgtggttagctcaagtg
atcaagctattcctgctttacttaaagatcttaatgctgagtttgcacttaaggatcttg
gtaatttacattacttcttgggtatagaagtaacgccgtcatctgaaggaagtttggtgc
tgtcacaaaggaaatatgcaactgagttgatcagtagagctgggttaaggaattgcaaac
cggtaagtactccacttgctgtttcggaaaagttttcatcggtaggtggagtactgttga
gtgaagaagatggtacaaagtataggagtattgttggtgggttacaatatttaacgttaa
ctcgtcctgacatagcctttgcggtgaataaggcatgtcaatatttacactcaccaacaa
ctttgcactggacggcggtaaagagagttttgagatatgttagtggcactttgacatttg
gtctaaaaattggaagatcagactccactactattagtgcgttctcagatgcagattggg
caggatgttcagatgatagacgttcaactggtggttttgctattttccttggtttcaatt
taatatcatggagtgcaagaaaacaagctacagtttcccgctctagcacagaagcagagt
acaaggcattagctaatgctactgctgaagtcatttggattcaaaccttgcttaaggaac
ttggagtatcacaaccaaaggctgcagtactttggtgtgacaatattggtgcaacttatc
tctctgctaaccctgtgtttcatgccagaactaaacacatcgaagtagattatcattttg
ttagagaacgggttgcgcaacggttgttggatatccggtttatatcttctggtgatcaat
tagcagatggtttcactaaggcacaatctctaagcaagttgcaaattttcaggaacaatc
ttaacttgtgcaaagttatgattgagggggagtgttaaacaatagagatgctgctgctta
cgttactgcataactgattcgtttccgatgctgtataggtgttttccttgtgtatgtaga
atctgtataggttagtaatatacgattcggtcttgagttgtactattgttgtatctctgt
ctggtatataatgacttgaacagcctccacgagaggtagattgcctcaatagttttcaca
>group_4380.fasta_consensus
gagtaaagtgtactggcgttgtgtgggtgtgtcaactagttccctgaactctcaaaatga
atttttaggtccctcaacttgtcttgggtgtcacgtaggtccaaatgtgtttcaacctgc
tccgtgtgctgacgtggcatgccatggtggcgcctacgtgtaagtagaacccatatatca
gccacatatagaaaaaaaataagaacatatttttttctcctctcttttttcatttatttt
tcaaaattaacacatcattttctcctctctttttaaattttattttttttctacatgatt
gacatgtggatcgcactgacatgtaagcgtcgctgtggcatgccacgtcatctcacggag
cgggttggagcccgtttggacctatatgacacacatgacaagtttggggaccaaaaaata
tattttgagagtttaaggatctagataacacatttgtacaagtttaagaaccgtccgtac
acttcactc
>group_4381.fasta_consensus
gagtaaaatgcatgggcggtccctaaatttgtgcgggtgtgtcaattaggtccctaaatt
ctaaaaatgaaattttgggtccctcaacttgtctcgggtgtcatataggtccaaacaggt
tccaactcactccatgtggtgacgtggcataccatggtgacacatacgtgtcagtagaac
ccagttcagccacatatagaaaaaaattaagaacatattttttcttctctcttttttcat
ttattttttcaaaattaaaaacatacttttcttctctcttttttaatttttttccctact
tgactgacatgttgatgccatatcatctcacggagcgggttagagcccgtttggatctat
atgacacacatgacaggtttagggacccaaaaatgtattttgagagtttaagaatctaga
tgacacatctgtataagttgtataagtttaataaccgtttgtgcacttcactc
>group_4382.fasta_consensus
gagtaaagtgcacagacagttcttaaacttgtaatggtgtgtcatctaggtccttaaact
atcaaaatgcatatccaagtcccagaacttatcatagtgtgtcatctaagtcccaaatcg
ccacaaccccttttgggatcctacgtggcgctaatgtggcatgccacacggacatgacga
gacaaatggaacccatttaaaatttttttccttttcctttttccttcttttcttctcttt
ttcttctccttttttttcctttcttctcctttctctgtaacccgagcagaagaaaggaaa
ggaaaaaagaagaattagaagaaaacaaaaaggaaaaagaaaaagaaaagaagaaaaaaa
agagagagaatgatacgccacgtccatgtggcgtgtcacatcagcgccacgtaggatcct
agaggggctatgtcgatttgggacctaaatgatacactttaacaagttctaggacctgaa
tctgcattttgagactttggggacctagatgacacaaccctacaagtttaaggaccgcct
atgcactttactc
>group_4383.fasta_consensus
ccgtaaccctgacagggtgtgttatctaggtccccaaactctcaaaatgcatatttaggt
cccaaatcgacacaacccttctaggatcctacatggcgctgatgtggcatgccacatgga
catgacgtgtccttttttcttcttcttttatttttctttttcgttttcattttcttctca
ttcttctgctcgggtcacagaggaaggagaagaaaggaaaaaacaagagaagaaaaaaga
aaaaaaatgaaatttttaaacgggtagcatttgtcaatcaaaattatgccatgtcatgtc
cgtgtgacatgacatatcagcgccacgtaggatcctgaagggaccgtggcgatttgggac
ctagatgacacaccataacaagttcagggacttggatatgcattttgagagtttagggac
ctagatgacacacccctacaagtttaaggaccgcccgtgcactttactc
>group_4384.fasta_consensus
gagtaaagtgcacagtcgatccctaaacttatgttgtattatctcggtctccaaactctc
aaaatacatattcaggttcaaggacttgtcaaagtgtgtcattccaatcccaaattacct
tagcccctttaagatcctagtggtgttgagtgacataccacacggacactgacgtggcat
attcaatcatacaccgactgaagtgaggcctactcaatttgttttcttttttttttctcc
cttttcttttttatttcattttctcttcttcttccatcatactccgaggctccatttgtc
agtgtagagttagtgatgacatgtcaacacccatgtggcatgccacattagcgccatata
agatctcaaggactctggcaatttgggaaaggaatgaccaaatgacatgctttgacaagt
tctcgaaactaaatatgcattttgagagtttggcaacccagacgacataaccacataagt
atagagaccagcattgtattcttta
>group_4385.fasta_consensus
gagtaaagtgcattggcggtacttaaacttgtagggttgtgtcatataggtctctaaact
ctcaaaatacatatccagatcctaaaacttatcaaagtgtatcatctatgtcccaaatca
acacatcccctctaggattctacgtaacgctgatatggcataccacatggacatgacgtg
atgtgtcctttttttccatcttttctttttctttttcttctcattcttcttttttttttc
cttttttctactcgggtcacagagaaaggagaagaaaggggaaaaaagagaagaaaaaaa
ggaaaaaagaaaaattttaaatgggtcaaaatgatgccacgtcatgtccgtgtggcatgt
cacatcaacgccacataagatcctaaaggggttgtggtgatttgggacctaaatgataca
ctatgacaagttctaagagttggatatgcattttgagagtttaggaacttaaatgacaca
cccctagaagtttaagtactgcctgtacactttactc
>group_4386.fasta_consensus
agtaaagtgtataggcggtccttaaacctgtaaggtcatgtcatctagatcctcaaaatc
tcaaaatgtaaatctatgttatagaacttgtcaaagtgtatcatctagattccaaatcga
cacagtctctctaggatcctacgtggcgatgtggcgttgatgtggcatgccacatggatg
tgatgtgtccttttcttttttttttcttttctttttctttttcgctttctcctcattctt
cttattttttcctttcttctgctcgggtcacaaagaaaggagacgaaaggaaaaaaaaca
gaagaaggagaagaaaagaagaaaaaaaagagaaaggaaatttttttaaatgggtcctat
ttgttttttttacttaaaatggtcctatttgttagtcaaaatgacgctacatcatgtccg
tgtggcatgctacatcagcgccacgtaggatcctgaagaggctgtggcgatttgggatct
agatgacacactatgacaagttttgagacttggatatgcattttaagagtctagggactt
ggataacacaccattacatgtttaaggaccattcgtgcactttactc
>group_4387.fasta_consensus
gagcaaattatacggtggtccgggtgcgtcgtctaaatccttgaactctcaaaatacatt
tttggacctctgaaaaacttgtcttagagtgttatacgtgtccaaacagcctccaaccca
ctccatgcggggacgtggcatgccacagtgctgcctacgtgtgagtgtgacccacatgtc
agccacatagaaaaaaaaatgaaatttgaaaacatcttttctcttgggtgtacaggagaa
aacataaaatgaaaggatatatatacatttttaaaagataaggtgtagaggataaatgta
aagaggattttatttttcttttaacttttagggtagagcaaaaaatgttttttaacttaa
tttttttatatgtgattaacatatgagtcctactaacacgtaggtgccaccgtggcatgc
catgacagtgtacggagtgggttggatcctgttttggaccggtataatacccaaaacaag
ttcaaagacctgaaaaatgtattttgagcgtttaaggcctagatgacacaccgtacaagt
ttgagatcgtccttgtacttcact
>group_4388.fasta_consensus
gagtaaagtgcacgggtggtccttaaacttgtagaggtgtgtcatctagatccctaaact
ctcaaaatgcatattcaagtcccagaacttgtcatagtgtgtcatctaagtcccaaatcg
ccacagccccttcaagttcctacgtggcactgatgtggcatgccacacgaacatgatatg
tcatcattttgactgacaaataggactcatttaattttttttctttttttcttatctttt
tcttctctttcttttttcctttcttctcctttctctgtgacccgagcaaaagaaagggaa
aaaataagaatgagaagaaaacaaaaaagaaaagaagaaaaaaaggacacgtcgcgtcca
tgtggcatgccacattggcgccacgtaggatcctagaggggctgtgttgatttgggacct
agatgatacactttgacaagttctgggatctggatcagcattttgagagtttggggacct
agatgacacaaccctacaagtttaaggaccgcctgtgcactttactc
>group_4389.fasta_consensus
gagtaaagtgcacgtgcagtatttaaacttgtaggggtgtgtcatataggtcgctaaact
ctcaaaatgcatatctaagtaccagaacttgtcatagtgtgtcatctaggtcccaaatca
ccacaacccctttagaatcctacgtggcgttgatgtggcatgccacacagacatgacgtg
ttttgagataagttttgggacctggatacactttgacaagttttggtacctagatatgca
ttttgacaatttttgggatctatatgacacaactgtacaagtttaaggactgtaaatgca
ttttactc
>group_439.fasta_consensus
tggagggaagtcaaggaattgaacaactgcttgcgaaaatggctgtagaaatacaagaaa
taagggaaagaatacggaaggagagggagaaaacaacagttcttggcaaccttgtcaacc
tcgcgcatcccatgcagatgcaggtacctcactcaacctggatattagactctggagcat
ctagacatgtaacaggtatgccaagtgagtttgtgtcatttactccatatccacccacat
ataaagaaactgttcagaccgccgatggtacttcacagcctatcaaaggtgtgggaagag
tacagtgcactccatccattacattatcatcagtgttatatgctccctcctttccagtta
atttggtatcaataagttctttggttgaccatatggattgtcgggttactcttgatcgag
aaaattgcctaatagaagagagaagaacaggaaggaagcttgggattggcattaggcaga
acggattgtggtacttagatagaagcggaacaaataaagcactatgtagtgcattggcag
ttggtacaagtgaagaggaagctagattgattctccagcattgtcgattgggccatatgt
gttttgaaactatgaggaagatatatcctgatgagatgagtaaggtggacagaagcaaac
tagtatgtgatgcatgtgaatatggaaagcatacaagagctacatatataagcagaggac
ttcggagcatatcaccctttatgttaatccactctgatgtgtggacttcccctattgtct
cggtgagtggaatgaagtactttgtgacttttattgattgttactcccgaatgacctgga
tatatcttatgaaacataaaaatgaagtactaaaatgcttcaaggacttctacgcatttg
ttagaaaccaattcaacacatgtgtcaaaattatcagaactgataatgggaaagagtatg
tgaacaacgaatttggtagtttcctttcgatagaagggatactacatcaaacttcttgtc
ctgacacaccaccgcagaatggggtggctgagagaaagaatcgccatatcttggaggtgg
cacgttcactcatgtatactatgaatgtaccaaagttcctctggagtgaggcggtcatga
cagctacatatcttatcaatcgtacaccatcaagaatacttgggatgaaggctccatatg
agatggtatttggatgtaatgaatttattgttccaccaaaggtgtttggatgcgtatgct
ttgttcgagatcatagaccttctgtgggaaaattggatcccagagctatcaagtgcatat
ttataggttactcatctggtcagaaaggatacaaatgttggagtccatctgagaggcgaa
catttgtaagtatggatgtcacctttagagagtctattcctttctatggagaaatgacag
atttgagttatttgttttctgatcttgacaatccaatcatgagtgaagttaggtatgaag
gggtgaatgaatcactaggaatggaagaaggggatgaatcaaagaggacgaaggttgtta
ttgggtcaatcccatgccctatgggcaaactcccacatgagcagaattggaggaaaccac
atgaagaagaaaatctacaggtttacacaaggagaaagccaaggtccttggagacacaac
aggtagaacaacaacctctaacaattgataggaatgagatggtggaacaacatcaacaac
ctctagtcattgatgaaataaatgatcaatcttcttatcagtcagatcctatacaagaga
ataccgagacagggggagaggagagtgaaatatcaggagaggaatctaacttgcctattg
ctaataggaaagggataagaagcacggcaggaaagccccctataagatatggctttgagg
aggttgaggaggaaaatgggaatgacatagctaattatgtgtcatattcatctttatctc
ctgcctatagggcttttattgcatcattacaatccatagtgatcccaaaggattggagag
aagcgaagaatgatccaaagtggcatgaggcaatgatggaggagatgtcagcacttgaga
agaacaagacctgggagcttgtaccttttccaacaggtaagaaggtggttagttgcaagt
gggtgtatgctgtaaaacaagatccacttgggaaagtagaaaggtacaaggcaaggcttg
tggcaaaagggtacagtcaaacatatggaatcgattatgatgaaacctttgcacctgttg
caaagatgagcacagtgagaaccttgatatcatgtgcagctaactttgattggccactat
accaactagatgttaagaatgcatttttgcatggagatcttcaagaggaagtttatatgg
agattccaccgggtttttccacctctcaaactaaaggaaaggtattgagattgaagaaat
ccttgtatggccttaagcagtcaccaagggcttggtttgatagatttagacgtgcaatgt
gtggcatgggctacaaacagtgcaatggagaccatacattgttttatcgtcaccgtggaa
agaagattgccatcctggctgtatatgtggatgacataattattacaggagatgacactc
aagaaatagctcagttaaaagagaatataagcaaagaatttgaagtcaaagatcttggtc
agctcaaatattttttgggcattgagattgcaagatctcctagagggatagttctttcac
aacgaaagtatgtattggatctactttgtgacacaggtatgctcggttgccgacctgcct
ctacaccaattgagcaaaatcataagttatgtgctgaattaggagatccagtgaataaag
aaagatatcaaagacttgtgggacgactgatatatttgtgtcataccagacctgacataa
cttatgctgtgagtgttgttagtcgatacatgcatgaccctcgaagtggtcacatggacg
cagtatatagaatcctgagatatttaaaagggagcccaggaaaaggcttatggttcaaga
aaaatggacatctaggtgtggagggctactgtgatgcggactgggctagcagccttgatg
ataggaggtcaacctctggttactgcgtatttgttggtggcaatttggtctcttggagga
gcaagaaacaaccggtagtgtctcgctcaactgctgaggcagaatacagggcaatgtcag
tgagtttaagtgagctgttatggttgagaaatcttctttctgagttaaagttgctaatga
atattcccatgaagttgtggtgtgacaataagtcggctattagcatcgctaacaatccag
ttcagcatgatcgaacaaaacatgtggagatagatcgtttttttatcaaggaaaaactag
atgaagggattttgaagctaggttttgttatgtcgggggaacaagtagctgactgtttaa
caaaagctttaagtgttggggagtgtacttcatcgtgtaacaagatgggcatgatagata
tctatcgcccatcttgagggggagtgttgagttatgtatgtgttggcccatgaggcccat
atactactcatatgtacatgtatatagcagagttagagaaatgaaaaaagtagtgaagct
tctagagaaaaattcccaaaacttca
>group_4390.fasta_consensus
gtaaagtatatagccggtccctaaacttgtacgattatgtcatttaggtctcaaactata
aaaatacatatccagatctcaaaacttattaaattgtgtcaatccgatcccaaactgcca
tgccatctccaggatcttacctggcatgccacaccggatgatgatgtggcagcatcacaa
atcctacaccaactggcaagtgggcccttctttcctttttttcccatcctctcatttctc
cgtttctcttctttttcctctgttcttcccactgcatcgaccgtaaccatgccctctggt
cgagctgtcacctcggtgacacgaacagcgcagcgtccacaggcaagaaggcaacggcgc
ggcagccgcgtcgacagaaggcgcgccatcgcgtgggcagtgacgttcccgcccaagccg
agaacaccgcgaccaccaagtcgacgccctgatgctcctaggcagctgtgctcagtcgga
agttctgacggagcgccgctgcttcgcacgccatcgccgcttgtacgacggaacaagata
gaaaattggagaagacaaagtgaaaaaaaaaaaaaaagaggaaagggcaaaaagagaaaa
aaagagagtttttttttaatgtgggtcccatttgtcagccaaagtagaggtattgataat
accacatcagcgtctatgtgacataccacgtcagcaccatgtaagatgccggaacggtga
tggctatgttggaccggaatgtcacactttggcaagttccagggtttgaatatgcatttt
tagggttcggggacctagatgacacaacgattcaagtttagagaccgggtctgtagttta
ctc
>group_4391.fasta_consensus
gagtgaagtgcatgcgcggtgtttaaacttgtacaaatgtgtcatctagatccctataca
ctcaaaatacatttttgagtcccgaacttgtcatgagtgtcatgtaggtccaaacgggct
ccaacctgctctgtgagatgacgtggcatgcgacagtgatgcttacgtgtaaatgggatc
cacatgtcattcgcataaaaaataaaatttaaaaataaaggagagagaggagagaaaatg
atgtttttaattttgaaaaaaataaatgaaaaaagagaggagaaaaaatgttcttatttt
tttttctatatacgattgacatatgggttctactaacacataggtaccaccatggtatga
cacatcagcacacggagtgagttggagcctatttggacctatatgataccctagacacta
gacaagttaaggagcccaaaaaaatgcattttgtgaatttaaggacctaggtgacacata
tgcacaagtttagagaccgctcgtacactttactc
>group_4392.fasta_consensus
agtaaagtgcatcgctggtccctatacttgttcgtccgtgtcatctagatctgtgaactc
tcaaaatacattttcagatttccgaacttgtcaaattctgtcattctggtcccagattac
catgaccccttcgggatcctacgtgacggtcacatgacatgccacacgggcattgactca
ctttctttattttttttcctttcttctcttcttccttcctgttcatgtgggaaaaggata
ataaaatgagaagggaaacgtagaggtgaagaaaaaaagaaaaagacaatttaggaccga
atgttcatgtgccatgcgacgtaagcaacacgtaggatcctggaggggtcgtggtaatct
aggaccagaatgacccatttaagaagattaggaagttaaaaatgtattttgagagttcag
ggacctagataacacgagcaaacaagtttagggaccgacaatttattttactc
>group_4393.fasta_consensus
gagtaaagtgcatgagcagtccttagagtgtcatctaggtccccaatctcttaaatgtaa
atctagatctcaaaacttgttaaagtgtcatataggtctagaattctacatggcgctgat
atggcataccacacgaatgtgatgtagcataatcttgacttaaaaatgggacctacttaa
aaaaaattatttttcttctccttctcttatttttttcatttcttctccttcctctcacta
aaaataggctaccgccgcatggggtactcaggtcacagagaaaggaacagaaaaggaaaa
aaaagagaaggaaaaggaaaagaagaaaaaagaaaaaaaataagtgggtcctatttttca
gtcaagatgataccacgccacatccatgtggggagccccacgtaaaattctgaagaggtt
gtggcgatttgagacctaaataacatattttgataagttttgggactttggatatgtatt
ttgagagtttaggaaccaaaatgacacaccctataagtttaagaacagtctgtatacttt
actc
>group_4394.fasta_consensus
agtaaagtgtatgggttgtacttacaacttgtagagatgtgtcatttatatttctaaact
cttaaaatacatatccaaatcgcagaacttgtcatagtgtgtcatctaggtctcaaatca
ccacagccccttcaaaatcctacgtggtgctgatgtggcatgccacacgaacatttaaaa
attttcactttctttttttttctctttttcttctccttcttttatttttttcctttcttc
tcctttcttcgtgacccgagcaaaagaaagggaaaaaagaagaatgagaagaaaacaaaa
aaaaagaaaagaagaaaaaaaagaaaaggacacgtcacgtccacgtggcatgccacatca
gcgtcacgcaggatactagaggggctatgtcaatttgggacctagatgatataatttgac
aagttttagaacctgaatctgcattttaagagtttgaagacctagatgatacaaccctat
aagtttaaaaaccgccaacgcaccttactc
>group_4395.fasta_consensus
gagtgaattatataggcggtcgctaaacttgtgcatttgtgtcatctaaacttccaaaat
acatttttaagtccttgaacttgtcttgggtagcatataggtctaaaccggttctaaatt
gtcccatatgctgacgtggcatgacacggtgacaactacatgttagtgggatccacatgt
cagttatgtataacaaataaaatttaaaaccatattttctcctcttaggtagagagaaaa
aaaaggtaaacttaaatttatatatatatatatttaattttattttttctatgtaactaa
catgtgggtctgactaacacataggcaccatcgtggcatgccattttagcgtatggagcg
ggttgagagcccgtttgaacctatatatataacatctaagacaagtttggagattcaaaa
atacaacattttgatagttcaaggatctagataacacacacatacaagtttagaaaccgc
tcatgcacttcact
>group_4396.fasta_consensus
gagtaaagtgcactagcggtccctaaacttgcgcaggtgtcatctagatccctgaactct
caaaacacatttttgggtcctcgaacttgtcttgcgtgtaatataggtcccgaacacagg
catgtctgcagattgccacgctcctgcaccttgccacgtgaatagggccatgcactgcat
gcatgcatctatccatacgtgctaccgagcggacgctgaggaggccagcgagtagctgcg
gcgatctaaccaccgtcacgcgtggaggggtttggcgtgtcgcgcctgggcggggaggcg
acgtagccgcgcgcggccggcggagttgcacgtggcggcggcggcggcgagccgcgcgag
gtcgcaacgtcgacagcagaggagttgcgcgtggccgcggaggcgacggtgccgtggctc
aacgccgaggcggacaaccacgacggccgaagccctgcggcgttggcggagtcgcgcgtg
gccgcggaggcgacgaagccgcgcgtggacgaggaggcttgccgacgcggaggtgacgcc
gtggcccgtgcggagatggtccctcgacggcgcttgcggcaagccggagctcaagctgag
gcagaacggcctcacgctgaaggacgcggtgccaccagggtccccgttagccggccttgg
acatggcgagaggcgagagtgggggtcgcggagcgccatgtgggttactcggctgaagcc
agcggaatgttaggcggagctagccgccatgcatgtagcatgcgcccatgcatgctacat
atgcacgcagcatgggaatccaatgcatgccgcccgtgcatgcaactgtaactatgcggg
ctaattgaaggcatgcatccgtaactatgcgggctaattgaacagaagccgcggcgtcac
ttgcggcgcggagggtgccgaggaagcggcctcgggcgaggcgagtgcggcgtcgcttgt
ggcgcggaggcggaggcgacggagctcgacgcggagggccggctgaggctgcccggctgg
gccgaggtgggtgtggcttcgcccgcggcgaggaggccagtgtggcggaaccgacggagc
cgatggacctatatgacacccaaaacaagttcggggaccaaaaaatatattttgagagtt
cagggatctagatgacacacccgcacaagtttagagatcgcgggtgcacttcactc
>group_4397.fasta_consensus
gagtaaagtgcattggcggtacttaaacttgtagggttgtgtcatataggtccttaaact
ctcaaaatgcatatccagattccagaacttgtcaaagtatatcatctaggtcccaaatcg
acacatcccctataggatctacgtggcactaatgtggcatgccacatggacgtgacgtgt
catttttttttcattttttccttctttttttctttttcttttttgttttcttctcattct
tctttttttcctttcttctgcttgggtcagagagaaaggagaagaaagggaaaaaagaga
agaaaaaaaaataaaaaggaacaattttaaatgggtcctatttgtcaattaaaatgatgc
cacatcaacgccacgtaggatcctgaagaggttgtgacgatttgggacctagatgacaca
ctatgacaaattttgggatttggatatgcattttgagattttaaagacctagatgacaca
cccctacaagtttaagaaccgccggtacactatactc
>group_4398.fasta_consensus
gagtgaagtgcatgagcgggccctaaacttgtgcgggcgtgtcatctagatctctaaact
ctcaaaatacatttttgagtcctcgaacttgtcttgagatgtcatctaggtccagaggag
ctctaacccgctccatgcgctgatgtggcatgtcacgatagcacctacgtgccacgtgtc
aagcacatagaaaaaataaaaataaaaggcataatttctcctctctatcttaaatttttt
ttgtcttttttatgtttacctaagaggagaaaatatggtttttaattttattttttatat
atgcttgacatatggatttcaatgacatgtaggtgccaccgtggcaatgccacgtcagcg
catggagccggtttgaaccggttaggacctaaaaatacattttggaagttcaagaatcta
gataacacacctacacaagtttagggaccgctcatatactttactc
>group_4399.fasta_consensus
gagtaaattgttccggcggtcattaaacttgtaggagtgtgttatctaggtacataaatt
ctcaaaatgcatatccaaatcttagaacttatcatgatatgtcatctaggtcccaaatcc
tcaaaatacatatccaaatcttagaacttatcatgatatgtcatttaggtcctaaatcac
cacaactctttcagaattctacgtggcgttgatgtggcatgccacacagacatgacatga
catggtattattttttctttttcttttttctcttttttttcctatttcttctcctttctc
tgtgacccgtgtagaaaaaaggaaaaaaagaagaatgagaagaaaccgaaaaagaaaaag
aaaagaagaaaaaaaagaaaaggacacgtcacgtccatatggcattgtcacatcagcacc
acataggattctagaggggatatgtcaatacgtaggattctagaggggatgtgtcaattt
gggacctagatgatatactttgacaagttatgagatctggatatacgttttaagagtcta
tagacatatgacacaatcctataagcttaaggatcgccaatacactttactc
>group_44.fasta_consensus
ggagtcgttgcttgatgggtttggcgtcttccttaacatgtaaagagtgctcaatcacct
ctctggggataccaggcatatcggatggtttccacgcaaaaatatctttattattctgaa
gaaaggtgatgagcgcgctttcctatttacaatctaactcagcgcctattacagcagtct
tatcaggatcggagggatctaagggaatctttttcgtcttggcatcactttcttcggtct
tcgtcagcttggttgcaggcacttctccctcgcttgccgtggtcgcagccagtcggatct
cttcgcgggcgagagtagtctcgtgggtttgggccatctcgcaactttctttgtcacatg
tgacggcttgcttgatgtcgctccgtagtgatatgactcctcgaggaccaggcatcttca
tcatcatgtaggtgtagtgtgggacggccatgaatttggctagagccggtcgtccgagta
tagcatgatatgctgtctcgaaatcagcaacttcgaaacaaacattttctgtgcgaaaat
tctcccgagtgccgaaggtaactggaagagtgatctggccgagtggtgtagctgacaatc
ctgggataacaccgtggaagggtgcattactcggctttaattccgtgcgaggaatctgca
tatcgtccagggtcttagcgaaaaggatgttgagtgcgctgccaccatcgatgagagtcc
gtcggagcttgacattgcgaaccactgggtctagtaccagggggtaccgccccgggtgga
ccactcggtcgggatgatccgagcggtcgaacttaattgctatctctgaccaccgaagat
attggggcgtgttaggctgaaccgcattgatctcccgttctgttagcttctgttttctct
tagactcataagccaggggtccgccgaagatgtgattaagttctttgcgatgatcttgaa
aaccagtcggggcatcgtcttcatcatctttcttctttgatgtgccttgatctccgtctg
aaggtttacgtgcgttcttgacgtattgctccgcaaactgtttgtagacgaagcaatctt
tggccacgtggttggagttgggatgatgcggacattgggagttcattatcttgtcgaagg
tgttgacgcgggaacgttgtcgggaagatggagaggtggtcgccacaagttcttcgggct
tacgcttgcgatccttgtggttgttacttccactccctcctgcggtcggcgtgtccttct
ttggcttccaagtggtgcccgactgcttggacgcggtgatagcatcttcggctttggcat
actcgttggctttttcaaacatctgcttaaccgtcctgggaggtttgcgtccgaacttgc
cgactaggtcctcgtggcgaatgcctttagtaaaggcggcgatgatgacgtcgtcggtga
tgtcggagatcttgttgcgttgctcggagaagcgtcggatgtaatctcgaagggattctc
cagacttctgaacgacgttgtagagatcaaactgtgtgccggggcgttcaaaggtgccct
ggaagttggcgatgaagtgatcacgaagttctgcccatgatccgatcgtgccacggggta
gtccgtggagccaggatcgggcggaatccgctagggccacaggtagatagtttgccatgg
ccttgctgtctcctcctgctgcgcggattgcgagaccgtagacggtgagccaagactccg
gattggtggtgccgtcatacttctcgattccagtcggcttaaagccggctggccaatcca
ctcgacgcaggtcatttgtgaaggcagcaactccatccacgtcgtcgtcgtagcgatctg
gtgaatggtgacctcgtgctgcacggcgctggttgatggtgtcgcgaagatcgacgggac
gccgtcgatgtggagagtgaggtcgttcaactcggcgctccctgtgacgttcgggaggcg
agtgaacagatcgttcatcgtgtcccctgctcctgcgactagatccggcgccggtgatgc
tgaggcttggctggtgatagtcttgagatcgaagatgagggactcggctaccagtcgggg
tgcgggtgcttgcggagttggctggaaccgaggcagcgatcatggtcttcgtctggttca
agatgttgacaacatgatcagcttggttgagtgcgtcttccttgaggagggtgtcgagga
gagtgattgctgcaaccgcgttctgctggggggtgcgaaagaccgctgttccatcgacgt
cttgttgcccaatgagctctctcgctcgccgcccagattccaaggcgcgttgccgtcgat
cttcagcctcctttgcaatccgttcgcgatcttgttgctcacgctgtagtcgttctcgct
cctgtcgctgtcgctcttcctccagtcggcgacgttcagcttcttgccgtgcgcgatctt
ggtccgcttctcgggctcggcgctgttcctccgtttcgttgtcagccatgaatacgccga
agaagaggggcgtgtagttatcctcatagctgtcgtcgaagttgtcgaggtcgccgtggt
cgtagtggtagccgaagtcgtcgtagtcgaggatctcggttggtcgagaactgacgccgg
gggagctgaggtagccatccaactcttccgtcgagactgtcccaagaggttggagtataa
cgccaacctccctggatctagattggatcggggccgaagccggagctcgcctagatcttc
gagtgggagatgtcttggctgtgaagacagcggccaaatcatcaggaagtttcatcagga
ttgagggataggacccgtcgtcttgatctggtcgcggaagagtagattggatctcgtccg
agtggtttgaagccgactcgggagagatgatcttggagtaggcctcggccgagttcggaa
taccgaacggcacggggacctggtctctccccgactggtttgaatccgagtcaaggagag
agatcttgccgaagtcgttggtgatgaagttgaggctgccgaaccggaacgcctgcccgg
gagggaaggcgaagtcgtcgatgccagaaacgaaacccatcgcacttagtcggcgagaac
ttgacgctacccctacctggcgcgccaact
>group_440.fasta_consensus
ttttttcggtagtagaagagatcgagcagggatcggatcgtgggatggcacggtcagtcg
ttgatccggcaagatcgcgcatgtaacagactcttttgtggaggtgaataaaaggaagaa
aaaccccagaaaagctgcgaagtttttcagcaccaaaactctgtttttgctctgtttttc
tatgttgtcgtattttcgtcagatactgttcatcgttctgaactactcagacaagctagg
atagccacaatctcgcgtgtgttcagagtgttctagctaacaattggtatcagagcagta
ctggaacgatccggcgatgtcatacacaccgcctggccgtcgtggtggcggtggcggcgg
ggggagcggcaacggccgcggcggcgcaagcggcagcggcggggggaatggagcagacgg
cgcattacttccgctcgtgtctcaggggagagacgcatcgcacaccgctcgcctcccagt
cctctcgaggacaaactacccggattgggcgctcctgatgcgcgtcaacctgcaggcgca
ggggctgtggacggcgatcgatcccggctacgcggagtttcgtgaagatcgggcggctct
ctcggcaatccttcaggcggtgccgcgtgagatgttgcgcgggctggcaaagcatgacac
ggcgaaggcggcgtgggacgccatcaagaccatgcgggtcggcgttgaccgtgtgcgtga
ggcgaaggagcagggcttccgtcgtcaatttgagtcgatgcgattcaaggagagggagac
gccggaggagtttgcgatgcggctcactgccgtcgtcgcggacattcgcgacatgggtgg
agtcatggaagatgaacacgtcaacaagaagctgctgcgcgttgttcccaagaagtataa
gccggtggctatctctctcgagcagctgctcgatgtgaagaccatggcgctggaggagct
agttgggcggctgtcaacagtggattcttacagcgatgatgaggagggaagcgatggcgg
aaaattgtacctcacggaggaacaatggcaggcacgtgtgaagcagcgggagcaggaggg
ctccggcaacagcggcaataagggccgcggcgcgcccggcacgcagaatcaccgaggcaa
gcccggtgggtcgccaaagggcaaagaggcggccactggtgcgaacagcagccgcgacat
ctcgagggtaaagtgcttcaattgtgatgaatttggtcactatgcaaggcagtgccgcaa
gccacgacgccaacgccggggagaggcgaacctggtgcaagccgccgaggaagaaccgac
gttgcttatggcacatgtcgtaggggtgtcacttgctggcgaggcgacactcggacgaac
acctggtggacaggaggtacacctcacggagaagaaggtgatcctggaccacgaggatgg
tggtgaggaggaggtgacaagagattggtttctggataccggcgccaccaaccacatgac
tggagtgcgttcggcgttcgccgagctcgacaccggcgttgttgggacggtgaagtttgg
cgacggctctgtgattgaaatccaggggcgcgggaccgtggtgttccgatgcaagaatgg
tgatcatcggtctctcgacacggtgtactacatcccgaagctgcgcaagaacatcatcag
tgtcggccgtctcgacgcgcgcggctacgacgcacatatctggggcggggtctgcacact
ccgtgatcccgatggtcttctcctcgcaaaggtaaaacgagacataaattatctctatat
actcaagctgcatattgcaaatccagtctgcatggcggcgagcggtggcgacacggcatg
gcggtggcatgcgcgtttcg
>group_4400.fasta_consensus
gaattaagtgcacgagcggtcactaaacttatgtaggtatatcatccaggttccttaact
ctcaaaatgcatattttaggtcccccaaacttatttttggtgttatataggttcaaacga
gttataacccgctctatgatgtggcatgtcatgatagggcctacgtgctagtcggatcca
cgtgtcagttacatatacaaaaataaaactaaataaatattttatcctataccttagaat
aatttttatctatcttttttttcttctctacctatgaggagaaaatatggttttaaattt
tattttttataaatgaccgacatgtgggtcctactaacacgtaggcaccatggcaatacc
acatcagcgcatagagcgggttagaatacatttggacctatgcgacactcaagataagtt
tgaggataaaaaaatatattttgggagttcaaggacctagatgacacacccgta
>group_4401.fasta_consensus
gagtaaagtgtacggatggttcttaaacttttaggggtgtgtcatttaggtccctaactc
tcaaaatgcatatccaagtcccagaacttgtcataatatatcatctaggtcccaaatcgc
cacaacctctttaggatcctacgtggcgttgatgtggcatgatacacggacatgacgtgg
catcattttgactgacaaatgagacccatttaaaattttttttcttttttcttttttctt
ctctttgtttccctttcttctcctttgacccgagcataagacagtaaaaaaaagaatgag
aagaaaacgaaaaagaaaaaacaaaaagaaaagaaggaaaaaagtaaggacacgtcatgt
ccatgtggcatgccatatcagcgccatgtagaatcctagaggggatgtgtcgattttaga
cttagatgatacactttgacaagttctgggacctggatatgcattttgagagtttaggga
cctatatgacacaatcttacaagtttaaggaccgccaatgcactttact
>group_4402.fasta_consensus
gagtaaagtgcatggtcggtcccaaaacttgtgcagttgtgttatttagatttctaaact
ctcaaaatacaatttttttataacttgtcaaattgtgtcattttggtcctaaattgccac
agctcatccaagctagatcctatgcgacgttgatgtggcatatcacataggcgttgacat
agcatatcacctgtcaatttgttgtaccgtctgtgtaatttactctaaaaagaaaaaagg
aggacttttttagtgggcttcaatgggtcggtccgtgtaaaattggtgaatatgccacat
cagcgtctatgtggcatgccacgtcagcactatataggatctcagagggaccgtggtaat
tggagatcagaaaatacactttgacaagttttagaacctgaatatatattttgaaagttt
agagacttatatgcataaccgtacaagttcaaggatcgaatgtgtactttactc
>group_4403.fasta_consensus
gagtgaagtgtatgggcagtccttaaacttgtacgaatgtgttatctagatctctaaact
ctcaaaatgtttttgggtccctgaacttgtcatgagtgtcatgtaagtccaaacgggctc
caacccgctccgtgagatgacgtggcatgccacggtgatgcttacgtgtcaatgggatcc
acatgtcattcacataaaaaaataaaatttaaaaaaagaggatagagagaggagaaaaat
gatgtttttaattttgaaaaaataaatgaaaaaagagaggagaaaaaaatgttcttaatt
ttttctatatataactgacatatggattctactgacacataggcgccaccatgacatgtc
acgttagcacacggagtgagttggagcctatttgaacctatatgacacccaagacaagtt
gaggggcccaaaaatacattttgagagtccagggacttggatgacacgcccacacaagtt
tagaaaccacccgtacactttactc
>group_4404.fasta_consensus
gagtaaagtgcactaccaatccttaaaactttcgcttgtatcatccaggctctcaaactc
tttaaatacattttcaaatcctaaacttatcaaagtgtgtcattccgatcctaaattacc
atgacccatccaagatcctatgtggtgctcacgagcatgccacacgaaagttgacttact
ttctttatcttttttctccctttttcttcattttttacttccgatcatgtgtgtgtgaga
gagaacggaaggaaaacatacaggggaagagaaaaaaaaagaaaatttgaaaccggaatg
tccacgtggcatgccacccaatgccatgtaagatcccagaggggcgtggcaattttggaa
tcggaatgacactctaacaagttcaggggcttcaaaatgcattttgagagttcgcagact
tagattacacaagcaaacgttagggacaaacaatttactc
>group_4405.fasta_consensus
gagtgaagtgcatggacggtgtttaaacttgcacagatgtgtcatctaggtatctagaca
ctcaaaatacatttttgagtccccgaacttgttatgagtgtcatgtaggtctaaacggac
tccaacccgctccgtgagatgacgtggcatgccacggtgacacgtgttaatgggatccac
atgtcattcgcataaaaaaataaaatttaaaaagaaaggagagagagatgagaaaaggat
gtttttaattttgaaaaaataaatgaaaaaagagaggaaaaaattgttcttaattttttc
tatatatgattgacatataggttctactgacacatgtgccaccatggcatgccacatcag
cacacggtgtgagttggagcccatttagacctatatgacaccctaaacaagttaaggggc
ccaaaaatgcattttgagagttcagggatctaggtgacacatctgcacaaatttagagac
cgctcgtgcactttatt
>group_4406.fasta_consensus
gagtaaagtgcggcgtcagtctctaaatatgttcttatttggtctctaaactctcaagtt
gtattttcgggtctccgaatttattaaagtatgatattcttgtcctaaattattataaca
tttttggatcctacgtgatgttgacgtggcatgtcccacgggtgttaactctttcttttc
tccatttttcttcttttcttcctttcttattcatatggcaaaaaaaaaaggaaaagaaaa
gaaagaataaaatctgcgatcggaatatttatatatggcatgtcatgttactcctacatg
ggattccagaggtgtcgtgacaatttgagatcgaataacatactttaaccagttcaatta
ttcgaaaataaaatttttaagagttcagggacctaattgacacaaacgagtaaatttaga
caagggacgtgtactttact
>group_4407.fasta_consensus
agtaaagtgcataagcggttattaaacttataagattatgtcatttaggttcctaaactc
ttaaaatatagatccaagttttagaacttgtcaaagtgtcatttaggtcttaaaacgtca
caacctctttagagatcttacgtgacgggtgacgttgatgtggcatgccacacgaacatg
acgtgacatcatcttgaccggcaaatgagacctagatgatacattttgacaagttttgga
aattggatttgtatttgagagtttgggaatctagatgatacacccttacaagtttaagta
tcacccatgcactttactc
>group_4408.fasta_consensus
gagtgaagtgtatgggcagtacttaaacttgtataaatgtgtcatctagatctctaaact
ctcaaaatgtatttttgggtttctgaacttgtcatgagtgtcatgtaggtccaaacgggc
tccaacccgctcgatgagatgacgtgacatgccacggtgacgcttacatgtcagtggtat
ccacatgtcattcgcataaaaaaataaaatttaaaaagagaggagagagagagaggagaa
aaaggatgttttcaattttgaaaaaataaatgaaaaaagagaggagaaaagcaatattct
taattttttctatatatgactgacatatggattctattaacacataagcgccaccatagc
atgccacatcagcacacggagtgagttggagcccatttggatctatatgacacccaagac
aagttgaggggctcaaaatgcatttgagagttcagggacctaggtgacttgacacaccta
cacaagtttagggaccgcctgtgcactttactc
>group_4409.fasta_consensus
gagtgaagtgcacaggcggtccttaaacttgtacggatgtatcatctaggtccctaaact
atcaaaatgaattttttgggtccccaaacttgtcatgagtgtcatataggtccaaacggg
ctccaacccgctccatgagatgatgtggcatgtcacagtgacacttacgtgtcagtggat
ccacatgtcagtcatatagaaaaaaataaatttaaaaagagaggagagagagaagaaaag
gatgtttttaattttgaaaaaataaatgaaaaaagagaggagaaaaaaatatgttcttaa
ttttttcttgttgtggctgacatatgggttccactgacatgtaggtgccactatgtcatc
ccacgtcagcacacggagtgggttggaacccatttggacctacatgacacccgagacaaa
ttgagggacccaaaaattcatgttgagagttcagggacctagttgacacacccacacaag
tttagggaccgcccatgcactttactc
>group_441.fasta_consensus
ttgtcatgacaactatagttcatcaaggcttgtctgtgtcggccagttatgggccaaggg
tgtgtgaatgaactgacgtgccgtgctgggccggcggacgcgtcaggtgggtgtgtgtgc
tgtggcatgtgaccatttaaggggaatcccttgtctgtaaacggtatcgaagaaatgaaa
gaaatcaaatgccactaaattactcttccctcctcagttcatccctttccccaatctcca
atccaaatccctagcgaaatcctgattcaactaggcgagacgccagaagatttgaggaat
tcgtgacaatctggtatcagagcacttcggttctggtgcgcactggcgaggaagaaggca
aatccaaccctaaccgagaggatgggggcagcggaagaagaagcagaggtgttgggcgag
aaggtggcggagttcacaacaagtatcaacaacatcctcggatcgcttcaaggtctggag
aaatggatcccatgcgtggattcgggaatccgggagctgaataaggcggtggacgggatt
gcggtcagggtgacgcagctggaagcgatgacgccaacgacaccattgcaggcggcacaa
gcgcccgtagggcacggcatcgaatcgactcaccagggtgacgcatccgaagccttcaag
gctaaggagcgaaccctggtcaagagtaagccccaattccaccattcgcctgttagtttt
gagatgggagaaacatcagagaagggagtagggggatccagctttagtgttagatctgcc
agccctaggctgcctaagacagatttcccaaagtttgatggagataacccaaaactctgg
aaaaccaactctgagaagtattttgaaatgtatcaggttccctacaactcttggtcatcc
tttgctactttgcatttcattgggaatgcagccttgtggctgcaaacctatgaggcctta
catcctgtggaaacttgggctgagctggtggtagctgttaatgggaaatttggaagggat
aaatatcagcaacacctagaagagttggagaatctaaaacagtgtgggagtgtggatgag
tattatgttaagtttgaggagttgatgcatagggtgttagtttacaatagaagctatgat
gaaaccttctttgttaccaaatttgtggggggactgaaacctgaagtcaaaatagcaatc
aaattgcataaacctagaactgttgatctggctctgtctttggctaaaacgcaggaggag
ttgctaggagaattgtcagcatccaaggcccaacagaaagtgactgtgaaagaaagattc
aaaggaggcatcaaaccagcatatgttgccaagggaatattgggggcacatcctgaggaa
aacaagaaaggagaggagaaacccaagtgggaggacagatatgaatcactcaaagctgct
aggcgagcaagtggtgaatgcttcaagtatggggagaaatggggacctgggcacaaatgt
ccaaagtcagttcaactgcatgtgttagatgagttgcttgaagtattgatgttacaggat
ggaactgctgacatccagaaggaagaagaagaagatagtgaagaagagcttgtaccttca
gagtgtgcagctgctggaacaatgggaaagaaaactattaggctgcaaggtatgattcag
catcaagaggtactaattctggtagattctgggagctctagtaactttattgcagagagt
ttggttagcaaattgcagcttcccacagaaagaatgcctgcaacttcagtaacccatagc
agatggaggaaagatgacttgtgataaatgtgttcaggtggaatggtggtgtcaaggtag
tacattccaggatagactgaaggtgttgccaataggagggtatgacatgatcctaggaat
ggattggttagaggagtttagtccaatgtggatagattggaggagaaagaaattgaggtt
tgctcaaatggggaaaaggattactttggtaggagtaaaggaggaaataaaatcctgtga
gcaggttacaggcaggcaactaaaggggatgcttaaagatggggttgtgtcacaggtggt
ccaactttgtgcaatgagggaggaattggtggaagctgaggatgtcccaaaccaaattaa
tgaggtgataacagaatttcaacatttgttcagagagccaacagagttgccacctcacac
gcagtttgaccatagaattcccttgctgccaaatgttaaaccagtgaatgtgaagctcta
taggtattcaccaactcaaaaggatgaaatagaaaaacaagtggctcagatgttgcacca
aggcataatctagaccagtgtgagtccatttgcttcaccattcctttagtcaaaaagaag
gatgggtcttggaggttttgcattgattacagggcacttaatgaagtaacagtgaagaac
aaatatcccatgccagtagtggaagagttgttggatgaattggcaggagtccagtggttc
acaaagcttgacctcagatcaggataccatcagataagcttggaagaatatgatgagttt
aaaactgccttcaaaactcacgcagggcactatgagttcagagtgatgcctttcggattg
acaaatgcaccagccaccttccaaggattgatgaacacaatttttgcccatttgattaga
aaaggggtgttggtgtttgtggatgacatcttgatttatagtcgaaccctacaagaacat
gttagtcagctgaggattgtgttagagattctagcaaggcatcaactgtttgtcaaaaag
agtaagtgttcttttgccaaacaacatctggaatatcttgggcatgtgattggagcttct
agagtggcaactgatccatcaaaaataaaagcagtccaagactggcctgttcctaaaact
gtcaaacagttaagaggatttctgggattaactggatactataggaaatttatccaagga
tatggggtgattaccagagatttgaccaccttacttaagaaggatgtgagttacaagtgg
ggaacaaaagagcaacaagccttcgagttagtgaaatcgaaattgttggaggctccagtg
ttagctctgccagatttttctcaacaatttgtggttcaaacagatgccagtgacataggg
attggggttgtactaacgcaggctgggcatccaattgcatttatcagcaaggcactcagt
aaaaggtctcagatgatgtcaacatatgaaaaggagtgtatggcaatactgttagctgtg
gaaaaatggagggcatacctccagcacgcagagtttttaattctgactgaccataagagt
ttaagtcatttacgtgagcaaagactgacaagaaccatgcagcataaggcctttgtcaag
ttgatggggttgcagtataaaattaagtacaaaaagggttcagacaatggggctgcagat
gccttgtccaggagaagtaactcagatgagttgttggcagtctctatcagtgttccaagg
tggttggagataatccaggaagggtaccaacaggatgctgataccaagaagcttctagct
gcacttagcttacatccagaaggacaaggtggatataaattggtgaatgggataattcga
ctgaatggcaaaatttggttaggacagcatgctgcagctaaacaggcggtgatgttggct
ttgcatgatagtggtattggggggcattcaggccaggctgcaacataccaacaaattata
agtctgttcacttggtcaagcctacggaaggatgtccaccagtttgtgcagcaatgcgag
acctgtcagagagcaaaagtggaacatggaagaactccggggttgttacaacctctacca
gttcccctccaagcttggcacacagtgtgcatggattttattgaggggcttcctaagtca
ggcaagtttgacacaatcctggtggtaattgaaaatttctctaaatttgccaaatttata
cctctttctcacccattcactgctctgacggtggccaaagcgtttatcactaatgtttat
gacatctttggaatgcctaaggtgatagtgagtgatcgtgatagaatcttcactagtgca
ttgtggcaggaattgttcagacttgctgatgtgaagcttaatatgagttcctcataccat
cctcaaactgatggacagtctgagaggctgaatcagtgtatagaaaccttcttgcgctgt
tcagttcatgcaactccaaacaaatggtcccaatggttgtctcaagcacagcattggtac
aatacagcttttcatactgcattgggcaagtcaccgtatgaagtgttgtttgctcgaaag
ccgacgcactttggggtggtggatcttggacagagtactgttccggatgtgcagacttgg
ttggagcagagatcattgatgcaaggactgattcatcaacaactgttgcgggctcacctg
gtcaaaaaaaaaaactgttgcgggctcaacaacggatggtaagccaggctaacaagcatc
gccaagaacgacagttttcggttggggaaatggtttatcttaaattgcagccctatgtgc
aactatcagtggccaatcgagcttgtcagaagttgagtttttgcttctttgggccgtaca
agattctggagaaggttgggaaggtggcttatcgcctggacttaccggcgtgcagtctgg
tgcacccagttgttcatgtatcgctgcttaaacaggctgtgcaaccaggagttcaggtat
gttcaagtttacctgatgcttgtgttaatggtgtagaggacgcgcagctggaagctatat
tgaacagatgactggttaaacgaggacgaactacaacatctcaagtgctggtgcgttgga
ctggtctccctgatgagcttgcgaaatgggagaatcttcatcaactgcgtcaccactttc
ctgaagcaccggcttggggacaagccgctctttaaggggagggaaattgtcatgacaact
gtagttcatcaaggcttgtctgtatgggccagttatgggccaaggtaccggtgtgtgagt
gaactgatgtgccgtgctgggccggcggacgcgtcaggtgggtgtgtgtgctatggcatg
tgaccatttaaggggaatcccttgtctgtaaatggtatcgaagaaatgaaagaaatcaaa
tgtcactaaactacctttccctcctcagttcatccctttccccaatctccaatccaaatc
cctagcgaaatcctgactcaactaggcgagataccggaagattcatcgaattcttgaca
>group_4410.fasta_consensus
gagtaaagtgcattggcggtccttaaacttgtagggttgtgtcatataggtccctaaact
ctcaaaatgcatttccaggtctcagagcttgttaaaatatatcatctaggtcccaaattg
acacatcccctctaggatcctacgtggcgctgatgtggcaatgccacatggacgtgatgc
gtccttttcttttttcttcttcttttctttttctttttcgttttcttctcattcttcttt
tttacctttttttttctgcacgggtcacagagaaaggagaagaaaggggaaaaaagagaa
gaaaaaaagaaaaaagaaaaaatgtcagtcaaaataatgctatgtcatgtccgtatggca
tgccacatcaacagcacgtaggatcctgaaggggttgtggcgatttgggtcctagatgat
acactatgacaagttttgggatttggatatgcattttgagagtttagggacctagatgac
aaatccctacaagtttaaggaccgctcgtatactttactc
>group_4411.fasta_consensus
gagtaaagtgtacggacaatccttaaacttgtagcagtgtgtcatctatatctccaaact
ctcaaaatgcatatgtaggacctagaacttatcaaagcgtatcatctaggtcccaaatcg
acacatcccctcttgaatcctatgtggcgctgatgtaacctgccacatggacatgacgtg
tccttttttttttcttcttttccttttcttttccgttttcttctcattcttctttttttt
ttcctttcttctgctcgggtcacagagaaaggagaagaaaggaaaatacaagagaagaaa
aaaaggaaaaagaaaatttttaaaacggtcccatttgtcagtcaaaattatgccacgtca
tatccgtgggacatgccatatcagcgccacataggatcctgaaggggctgtggtgatttc
ggacctagatgacacactatgacaagttctgggacttggatatgcattttgagagtttaa
ggatctagatgatacaccgctataagtttaaggaccgcccgtgcaccttaatc
>group_4412.fasta_consensus
agtgaagtgtgcaagtgatacctaaacttgtacgagggtgtcatatagatctctaaacta
tcaaaatgtatttttggtctctaaatttgtctggagtgttatataggttcaaataggttt
tgacccgctccatccgctggcgtgtcatgccacggtaacgcctgcgtgttagtgggaccc
acatgttagttatataaaaaaataaaatgtagaaaccatatttttctcctctctaccttt
gattttctttttatctttttctctctacctaaggggagaaaatatggtttttaattttgt
ttatatacatgactgacatatgggtctccactgacacgtaagcgccaccgtggcgtgcca
tgttaacacatggagcaggttagtacccatttagatctatatgacaccaagacaagtttg
gggacctaaaaatacatattgagaggttagagatatagatgacacaactacataagttta
gggactgcacatgtactt
>group_4413.fasta_consensus
gagtaaatgtactggcggtccttaaatttgtaggaggtgtgtcatttagatccatatact
ctcaaaatgcatatttaattccaaggatttgtcatagtgtgttatctatgtctcaaatcg
ccacaactccttcaggatcctgcgtggcgttgatgtagcatgccatacatatatacgtgg
cattattttaactgacaaatggaacccatttaaattttttcttttttctttttttcttct
ctttttcccctttcttctcctttctctgtgacccgtgaaaaaaaagaagaataagaagaa
aacgaaaaagaaaagaagaaaaaaaagaaaatgacatgtcacgtccatatggcattgcca
catcaacgtcacataggatcgtagaggggatgtgtcaatttgggatctaaatgatacact
ttgataagttatgggacctaaatatatattttaagagtttatgggtgtatatgacacaat
cctataagtttaaggaccgtcaatgcactttactc
>group_4414.fasta_consensus
gagtaaagtgtattggtggtccttaaacttatagggttatgtcatataggtccataaact
cttaaaatggatatctaggctccataacttgtcaaagtgtatcatctaggtcctaaatcg
acacatcccctctaggatcctacgtggcgctgatgtggcatgccacatggacgtgacgtg
tccttttcttttttttcttcttttctttttctttttctccgttttctcttcattcttatt
tttgtcttttctttgctgctcgggtcacagagaaaggagaagaaagggaaaaaaagagaa
gaaaaaaataaaaagaaattttattttaaatgggacccatttgtcagtcaaaatgatgcc
atgtcattttatgtggcatgccacatcaacgccacgtaggatccagaaggggttgtggcg
atttgggacctatatgacacattatgacaaattctgtgacttcgatatgattttgagagt
ttatggacctagatgacacacccctacaagtttaaggaccgtccacgtacaatttactc
>group_4415.fasta_consensus
gagcggagtgtatattcggtcctaagcttgtatgggtgtatcatcgagacccctaaacat
tttcaagtttctatattgatcttcgacatcatataggtccaaacatgttccaatttgctt
tgtacattgacatggcatgcaacaatattttctacgtattagtgtgacccacgtaacatt
catataggaaaaaaaacatattttcttctctctaccttaaaatttttaaaaatgattttt
tattttctttgtcttttctcctctctatctaacatgagaaaatatgtttttaaattttat
ttttattttagtgggtcctactaatacgtaggcgccaccgtggcatgtcatgtcaacact
aaggatatgtttggtagcaagttttcccaactcatctttctcgtgttccgcgcgtacgct
tttcaaactgctaaacagtacattttttacaaaaagtttttatacgaaagttgcttagaa
aaactacattgatccatttttgaagaaaaaatagctaatacttaattaatcgtgtgttaa
tggaccgctccgttttccgtgcacagaatacttgttcccaactaatcctaatgaacacag
cctaagagcgggttgatgcccgtttagatctatatggcactaagacaaattcaaagacac
gaacatgtgttttgagaatttgagaatttagggttctagataacacacctgtacaaattt
agagcccgcaagtgtacttaact
>group_4416.fasta_consensus
gagtaaaatacacggccggtccttaaacttgtagggatgtgttatctaggtcctcaaaat
acaaatccaggtcctagaacttgtcaaagtgtgtcatgtaggtcccaaatcgtcacagct
cctccaggatcttacatggcactgatgtggcaatgacacacagacatgacatggcataat
attgaatgacaaatgagacccacttaaaaaattttcatttcccttttttattctcttttt
tttcctttcttctccttttcttgctctcactgcagctataggccaccgctacacgggttg
ctcaggtcacagagaaaagagaagagaataaaagaaaaaaaaagagaagaagaaaagaaa
aaaaaggaaaaggaaaatttttaaatgccacgtcacgttcgtgtggcacgccacatcagc
gccacgtaggattttggaggagttgttgcgatttgggacctatatggcacactttgacaa
gttctgggagttggatctacattttgagagtttagggacttagatgacacacctctacaa
gtttaaggaccgcctgtgcactttactc
>group_4417.fasta_consensus
gagtaaagtgcacgggaggtctttaaacttataatggtgtgtcatctagatccctaaact
ctcaaaatgcatatccaagtcccaaatcgccacagcccctttcgggatcctacgtggcgc
tgatgtggcatgccacactgacatgacgtgataaatggaagccatttaaaatttttcctt
tttctcttttctttttttcttctctttttcttctccttcttcttctttttcctttctctg
ttacccgagcagaagaaaggaaagaaaaacagaagaatgacaaggaaaaaaaggaaaaag
aaaaagaaaagaacaaaaaaaagagagaaaatggcacatcacatccatgtggcgtgccac
atcagcaccacgtaggatcctagaggggctatatcgatttgggacctaaatgatacattt
tgataagttgtaggatctgaatctgcatttcgagactttggggatcaagatgacacaacc
ctacatgtttaaggaccgtctatataatttactc
>group_4418.fasta_consensus
gggtagaatgtactggcggttcttaaacttgtacaggtgtgtcatttaggtccataaact
ctcaaaatgcatattcaagtctaagaactcatcatagtgtgttatctaggtctcaaatcg
ccacaaccccttcaggatcctacgtggcgttgatgtaatatgccatacatacatgacgtg
gcattattttaactgacaaataggacacatttaaatttttttcctttttttcttctcttt
tttcccctttcttctcctttctctcacccgtgcagaagaaaggaaacaaaagaagaatga
gaagaaaacgaaaaagaaaaagaaaagaagaaaaaaaaagaaaatgacatgtcacgtcca
tatggcattgccacatcagcgccacataggatcgcagaggggatgtgtcaatttgggacc
taaatgatacactttgacaagttctgggacctgaatatgtattttgagagtttaggggct
tatatgacacaattctataagtttaaggaccgccaatgcactttactc
>group_4419.fasta_consensus
agtaaagtccacgggcggcccctaaatttgtctggatgtgtcacctagatccctaaactc
tcaaaatgaattttttggatccctcaacttgtctcaggtgtcatataggtccaaacagat
ttcaacctgctccatgtgctaacgtagcatgccacgttagcgcctacgtatcagtaggac
ccatatgtcaacacatatagaaaaaaaataagaacatattttttcttctctcttttttaa
tttattttttcaaaattaaaaacatcgctttctctctctctctctctctcccccctcttt
ttaaattttattttttctatatgactggcatgtggatctcactgacatataagcgtcacc
atggatgccacgtcacctcacggagtaggttggggcctgtttggacatatatgatactca
tgacaagtttggagacccaaaaatgcattttgaaagtttatggatatagatgatacatcc
gtacaagtttaagaaccgctcatgcacttcactc
>group_442.fasta_consensus
tgttatgaaaatagatgcacaacggagacacgaattttacgtggaaaatccttgcgggaa
aaaaccacgggcgccgaccggcaatgatcactatagaggaattggatacaaacgcagggg
atacattgggctgtcgcactctccccgtgcggcttacaagggatatatatagcagaaatc
taggagccctaataggaaactaatcctataaagtagagtcctattagataactaatccga
atatattgtgggcccgaaattcggatcacatatttaacaatctccaccttgagacgaatt
tcccttgtagcataaaaatcttcaatctccaaagaacctcgtgatgataaaatcaatgtg
cgccaaatagtcacttggactataatccataacacccttaatccagaagaggtagaccat
acttcaaactcgccattgggaacaaatcctgaatctgttggtatgacattgtggaaccca
gcagagacgcgaaactgatgcacaaacttcaaactcgccatgggaataaaatcctgaatc
tgctggcattaatttctggaatccaaacagaaacgcgaaaaattcttgtgcacaaaaacg
aagtacttagatcccctgataacctcctggtatgttgggtacaatggtagcaaaattcgc
cggacaatttgatcaccttgtgatctagacaggagcgaggctccctctcgacgacttgaa
tgtactttttttttaatctcaggtgcatgacttatcctccttgaaacatgcgccaacttg
catcttcacttgccataacgagattgcatctcaatccaggagtggtagatcaaacttcta
actcgccttgggaataaaatcctgaatctgctggtacaatttgtcaaaccctaacagaaa
cgcgaaacactctgggtgcataaaacgaagttgatctccgtgcagaacctcctggtagac
tggcttgtgaatatagcaatttggaacgtgaatttgtgttcccctgaacagaaccaaaac
aatgcaaggcttaaatccctggtgcgaagggcgtgtgcacgtaacaattccaacgtgaaa
tttaattcacatgaacagaaccgagaaggctactgaaggcttggacttttctccttcctc
gggatgcgtgcggaatagatcaatggcttcaaccctgctgctgcttctgattttctcctg
cgttgcttgatggacgtgattcagatcgatgtgttggagcacctgcttaaatcgatctgg
tcgacaccgcttcgggtttgcttcaccggtgattcaatctcaccgaattgatttctgcga
cgatgacgacgcgttgctgctgcggccgattctccgcgacgtgcgctgctgctccttccc
cggcggcgtcgacgacgaggccaatcagatcgatatatactccgatccgaaaaatcacac
cggtggctgtgtgattagtagatcgatctccaatgctctgataccacttgttatgaaaat
agatgcacaacggagacacgaattttacgtggaaaatccttgcgggaaaaaaccataggc
gccgaccggcaatgatcactatagaggaattggatacaaacgcaggggatacattgggct
gtcgcacccttcccgtgcggcttacaagggatatatatagcagaaatctaggagccataa
taggaaactaatcctataaagtagagtcctattagataactaatccgaatatattgtggg
cccgaaattcggatcacatatttaaca
>group_4420.fasta_consensus
gagtgaagtgattgtgcgggccctaaacttgtacgaatgtgtcatctaggttactaaact
ctcaaaatacattttgagtcctcgaacttatcattggtgtcatataggtctaaacgggct
ctaatctatgtgtcatagagatccacatgtcagtcacataggtaaaaataaaattaaaat
gagaggagagagatgagaaaaagttgtttttaattttgaaataataaattgaaaacaaga
ggagaaaaaatgtgttcttattttttttctatatgtgactgacatgtgggttccactgat
acataggcgctaccatagcatgccacgtcagcacacaaagcagatcagagtccgtttgat
cctaaatgacacatgatgcaagttcacgtatccaaaatatattttaagagttcagggatc
tagatgacacacctgtataagtttacagaccgtctatgcattttattc
>group_4421.fasta_consensus
gagtaatgtgtataggcagtccttaaacttgtagaggtgtgtcatctaggtccctaaact
ttcaaaatgcaaattcaagtcccggaacttgtcatagtgtgtcatctaggtcccaaatcg
ccacaccccttctggatcctacgtggtgttgatgtggcctgccacatggaatgacgtagc
atcattttgactgacaaatgggtcccatttaaaatttttcctttttcctttctattctct
tttttccctttcttctcatttctatgtgtctcgagcagcagaagaaaggggcaaaagaag
agtgagaagaaaccgaagaaaaagaaaaagaaaagaagaaaaaaaaggaaaagaacacat
cacatccatgtggcatgccatatcagcgccacgtaggattctagaggggatgtgtcgatt
taggacctagatgatatactttgacaaattctgggatctggatatgcattttgagaattt
aggagctatatgacacaactctaaaagttaggaccgttaatgcactttactc
>group_4422.fasta_consensus
gagcaaaataaactagcagtctttaaatttgtaagtataagcatgagtcgtctaggtcga
caaacttgcaaaatgcagattccgttcactagacttataaaagtgtgccatactgccgga
tctctccgggaactgacgtggcggctgacttctacacggttttggctgccacatctctca
tctctctccttctcatcagtcatctcttttatccactctctttctcacacatacacacat
cctctcctctctctccatttctcatcagttatctctttatccactctccctctctctctc
tcacatacacacatcctctctttctccatggcagcagagcatgacaggttgggctcacaa
ttttttaaacataattttgcatagtctgccacaccagtgctcaagtgggttcgactgttt
tgcaccctatatgacacttcaagttcaagggcttaaatttacattttgcaaattcgtgga
cctagatgacacctgcctacaagtttaatgcaagcttgtatattttactc
>group_4423.fasta_consensus
gagtaaagtgcataggcggttcttaaatttgtagagttatgccatctaggtccccaaact
ctcaaaatgcagatacagatttcagaactcgtcaaactatatcatccaggtcccaaatcg
acatagcccctctaaaatcctatgtggcgctgatgtagtatgccacacggacatgacatg
tccatttcttttttttgttttttgttttcttctcattcttctttttttcctttcttctgc
tcgtgtcacagagaaaggggaagaaaggaaaaaaaaagagaaggagaagaaaaagagatg
ataagaagaaaaaaagaaaaagaaaaatttttaactgagtcccatttgtcagtcaaaatg
atgtcacgtcttatccgtgtagcatgccacattagcgccacgtagattctgaagggactg
tggcgatttatgacctaaataacacactagctatgataaatttttgagaatttagaaact
tagattatatacctttataaatttaagggctgctcgtgcactttactc
>group_4424.fasta_consensus
gagtaaagtgcataggcggtccttaaacttgtaggattacgtcatctaggtccccaaact
ctcaaaatacagatttaggtcccagaacttgtcaaagtgtatcatctaggtcccaaatcg
acacaggccctctaggatcctacgtggcgataatgtggcatgccacatggacatgacgtg
tccttttctttaccgttttcttcttttctttttctttttcctttttgttttcttctcatt
cttcttttttttcttttttcttctgctcgggtcatagagaaaggagaagaaaggaaaaaa
aagagaaggagaaaagaaagagaagaaaaaaataaaaatgaaaaatgaaaatttttaaat
ggatttcatttgtcacgtcatgtccgtgtggtattccacatcagcgccatgtagaatctt
gaaggggctgtggcgatttgggatttagatgacacactatgataagttatgggacttggg
tattcattttgagtgtttagggacccagatgacacatcattacaagtttaaggaccgccc
atgcactttattc
>group_4425.fasta_consensus
gagtaaagtgcatagccggtatctaaacttgtataactgtgttatttgagtccccaaact
cttaaaatgcatatctaaatctcaaaacttattaaattgtgtcaatccgatcccaaactg
ccatgacacctccaggatcctacatggcacgccacacgaacgatgatgtggcagcatcac
aaattctacaccaactgacaagtgggcctcaataaaaaagctttttttaatatctttttc
tgttcattcccatcctgtcctttcttcgtttctcctcttttcttcctactacattgaccg
tagccatggcctctggtcgagctgtctctttgatgacatgaacagcagtgcgtccatggg
caagaaggcatcgacgcggcagccgcgtcgacggaggcgctgcagcgtgtgggcagcgac
gccagcgcggtgatggacgtggttgtgtcctgggcatcatcgaggagactccggccggga
gcggcgcgactgcgtgtggcccggcacgtttaccatggctcggggctgtggcggcagcga
caaacatctgcgatgactagtgcgttaacagtgtcgacaactttgtggcactatcgccac
tgccatgttcaagctggggtcatcggctatctacgtctgcgtcgttgcgccccaacaggc
tcacgtccctgctgtcccactacgttgccaagctgctcgacatgctactggtgttgtgca
tggtagacgccctgctcaagaacggcggcagtggcgttgtcgtcgccgcgagggtggcga
ggttggtttgccgttgcgctcgccgtcggcgaagccgttctggccgaagcttagggttat
tgccgctggcttcgacttcggaattcgtcgccatcgtcgatcgttgtccaaaattgaggt
ctccctcatcttctccatgccaaactccctccttcccctctcctctccgagccatcctgc
tgtcggagctcaccggcacggtacccgcatgctgcctacctgttcggccgccattgtgtc
agcacggtgcgccgccgctgaacgtccccgcccaagccgagaacacctccagctccaagt
cgacgccctgatgctcctaggcagccgtgcccagtcggaagctcgtcggagcgccgctac
ttcgcatgcccccgccgcttgtacgacagagaaagagaagaagagaaaggaaaaaaatga
aaggagaaagagaaaagggtggaaaagagagttttaaatgggtcctatttgtcggcgcca
atgtagaggtattgatgaggccacatcagcgtccgtgtggcatgccacgtcagcgccacg
taggatggcggaatggtggtggctatgttggaccggaatgacatactttagcaagttctg
ggacttgaatctgtattttttgatttcggagacccagatggcacaacgatacaagtttag
ggaccgggtgtgtagtttactc
>group_4426.fasta_consensus
gagtgaagtgcacgtgcggtccttaaacttatgcagacgtatcatctaggtctctaagct
ctcaaaatgtatttttggatccccaaacttgtcgtgtgtgtcatataggtccaaacgggt
tctaacccgctccgtgacatgacgtggcaagccacagtgacgcttacgtgtcagtgcgat
ccacatgtcaatcatgtagaaaaaagtaaaatttaaaaagagaggagaaaattatattct
taattttgaaaaaataaatgaaaaaagagatgagaaaaaaatatgctcttaattttttct
atatgtggctgacatgggttttactgacacgtggcgccaccatggcatgccacgtcagta
cacagagcaggttgtaactcgtttggatatatgtgatacctaagacaagttgaggaccta
aaaattcattttgagagttcaagtacctagttgacacacccatacaagtttagagaccgc
ccatacactttactc
>group_4427.fasta_consensus
gaatgaagtacatgggcagtccggaaacttgtgcgtgtgtgtcatctaggtccctgaact
cccaaaatgcattttttggatccccgaacttgtcttgagtgtcatatatgtccaaacgga
ttctaacccgctccatgcgctgacgtggtttgccacggtggcgcctacatgttagtgaga
cctacatgtcaatcctacatataaataaaagtgaaaaaccaaattttctcctcttagtta
gagaggaaagaagataaaattatatttaaaaaaatctaaggtagcgaggagaaaatatgt
tttctttaattttatttttttctacgtgattgacatgtgggtccaactaacacgtaggtg
ccacggtggcatgccacgttagcgcatggagcgagttggagcctgtttggacctatatga
cacccaagacaagtttgggaacccggaaatacattttgaaagttaagggacctaaatgac
acactcgcacaagtttagagaccgcccgtggacttca
>group_4428.fasta_consensus
gggtaaagtgcataggcggttcttaaacttataggggtgtgtcatctagatccctaaact
ctcaaaatgtagattaaaatatcagaacttgtcaaagtgtatcatctaggtcccagaccg
ccacaacccatttaggatcctacgtagcgctagtgtggcgtggcatggcatcatcttgat
tgacaaatgggatccacttaaaaattttcattttccgtttctttcctttttcttctccta
aatctatttttttttctcctttctctatgactcgagcaccccgttcagtggtggcctaca
gctgaactgagaggaaggaaagaagaaagagaagaaaaagagaagaaaaggaagaaaaat
aaaaaagaaagaagatagaagaaaaaggaaatgaaaatttttaagtgggtcccatttgtt
agtcaagattatgacatgtcacgtccgtgtggcatgccacattagtgtcatgtaggatcc
tagagaagttgtggagatttgggacctatatgacatacgttgacatgttatggaatcgga
tctgtatattgagagtttgaagacttagatgacacacccctacaagtttaaggaccaccc
gtgtagtttactc
>group_4429.fasta_consensus
gagtaaaaagcacgggcggtccttaaacttgtagggttgtgccatcggtcccaaatcaat
acaatcccttcaggatcctacgcggcgttaatgtggcgtgccacgcggacatgacatggc
atcattttgactaataaatgggacccatttaaaaaaaatccttttttatattttttttct
tctccttcatctcttttttttcctttcttctcctttatctacccgagcggaagaaaggaa
aaaaagaagaatgagaagaaaacgaaaaagaaaaagaaaaaaaagaaaaggacacgtcac
atccatgtagcatgacacatcagcgccacgtaggatccttggggcatgtgttgatttggg
atctagataatacactttgataagttctgggatctggatctgcattttaaaagtttaggg
acccagatgacacaaccttataagtttaaggaccaactatacactttactc
>group_443.fasta_consensus
agaaagggcatgtagcctagtggttgcagtgacctgagtagtaccccaaggtcctgagtt
caaatcttcataggagcgaatttcagattgggttgtttgaggggctaagttcctaattta
aatggttgtatatatccgattggatatagaggcggggtaaaaactacccttctctaaaaa
a
>group_4430.fasta_consensus
gagtgaagtacatgggtggtctctaaacttgtgtaggtgtgttatctagatccctaaact
tccaaaatatatttttagatccctaaacttgtcatgtgtgtcatataggtcctaaccggt
tcaaaccggctccatgcgctgacgtggcattgccatggtggcacctacgtgtcattgaaa
tccacatgtcaagcatatataaaaaataaaattaaaaaccatattttctcctcttaggta
aacataaaaaagacaaaaaatctaatataaaaaataaaattaaaaaccatattttctcct
cttaggtaaacataaaaaagacaaaaaatctaaggtagagaggagaaaatatgctttttt
aattttattttttctatgtgcctgacacgtggtacgtaggtgctatcatggcatgccaca
tcagcgcatggagcgggttagagctcctctggacctagatgacacctcaagacaagtttg
aggactcgaaaatgcattttgagattttagggacctagatgacacgcccgcacaagttta
gggaccgctcatgcacttcactc
>group_4431.fasta_consensus
gagtaaagtgcattagcagtacttaaacttgtagggttgtgtcatataggtctctaaact
ctcaaaatgtatatccggatcgcataacttgtcaaagtgcatcatctaggtcccaaatta
gcacatcccctctaagatcctatgtggcgctgatatggcaatgccacatggacgtgacgt
gtccttttcctttttttcttctttttccttttctttttcgttttcttctcattcttattt
ttttccttttttctgcacgggtcacagagaaaggagaagaaaggggaaaaagataaaaga
aaaggaaaaaggaaaaaaaattaaatgggtcccatttgtcagtcaaaataattctatatc
atgtccgtgaggcatatgcacatcaacgtcacgtaagaacctgaagaggttttagtgatt
tgggacctagatggcacactatgacaagttatgggacttggatatgcattttgagagttt
agggatctagaagacatacccctacaagtttaaagactgcccgtacactttactc
>group_4432.fasta_consensus
gtaaagtacacgggcggtccttaaacttatagcggtgtgtcatctaggtcattaaactct
caaaatgcatatccaagtcacagaacttgtcatagtgtgtcatctaggtcccagatcacc
acaaatccttcaggatcctacgtggtgcggatgtggcatgtcacacgaacatgatgtggc
ataattttgactgacaaataggacccatttaaaaattttatttctttcttttttttcttc
tcttgcattttcctttcttctcctttgtctgtgacccgagcaaaagagaggggaaaaaaa
caagaataagaagaaaacagaaaagaaaaagaaaagaagaaaaaaaaggacatgtcacgt
ccatgtggcaggtcacatcagcgccacgtaggatccaagaggggatgtgtcgatttggga
cctagatgatacactttgataagttctagggcctggatatgcattttgagagtttggggg
atctagatgacataccgctacaagtttaagtaccgctcgtacactttactc
>group_4433.fasta_consensus
gagtaaagtgcattggcagtccttaaactcgtaaggttatgttataaaggtctctaaaat
ctcaaaatacatatccaggtcccataacttgtcaaagtgtatcatctatgtcccaaattg
atacatcccctctagaatcctacgtgacgctgatgtggcaatgccacatggacgtgacat
gtctttttctctttttttttcttcttttatttttctttttcggtttcttcccattctttt
ttttctttttttctacacgggtcatagagaaaagagaataaatgggaaaaaagagaagaa
aaaaagaaaaagaaaaaataatgccatgtcatgtctgtgtggcatgtcacatcaatgcct
cgtagatttttgaaggggttatgacgatttgagacctagataacacattatgacaagttc
taggatttggatatgtattttgagagttcagggacctagatgacacacccctacaagttt
aaggaatgttcgtacacgttactc
>group_4434.fasta_consensus
gggcaaagtgcacggattatacttgtgcgggtttattatctagatccctaaactttaaaa
tacattttcgagacgaagtgaatgtagctcatttttttaattccttttggtggaaccaac
ccaccatcttgtgttcaggtcctagacttaataaggacatttatatttatggtaattttt
ctttcagtcatcggtagcgtatccattcatagcgaggtgtttgtgataacttcatcaatt
tcaagatatgctagactattcttctgaaggtgctctcataggagtagggtgtgtgcatag
ttataagcgcttgtgtttataccatgtttctaaaaagaagatgcacgaacttgtcaaaat
aggtatcaacctgctctgagtgctaaactagcatgccacgtcagcacaaatgtgttagtg
ggacccacatgttagtcacatagaaaaaataaaaattaaaaatcatcatttctcatctct
catctctctttctcttcattctttttccatcttcttcttctgctgcagctgccggcgtcg
agaacaatggccagggaaatagattattaacttagtgctctctgactttgaatggctaac
aggtgggtccaatagcctgtgggcccacctattagtgacccacacgtcaaagtgcagtaa
gtcaaaggagcctcttccggcagccacgtcctctgctcaatccagtggcagccggtgacg
ggctcggcgtagggaaaggaaattgaactatggactcatgcagaggaaggaaatgccaca
tcctggaatagctggaaccctaggctgaccgtcggcgcccgctccaaaaatccatcgcca
tcgatcatcattttgcacaattgaaggtaggaatgagttcccaaccccaagacctttatt
tcctgtcttgtttcctagccgcaaagcctccaggtctccccttgacgctgcctattttag
acgctcgccgactgcacaccgtcgcactattatgtgccgcctccatccgcttcctctcga
cgccctgatgcccgctaccccctccttgaaggccaactcaccagagtcgccactaccgta
ttgttgttctccttctagcagccgccgaccttcactgtcgccacatgggaggagccccgg
gttgggttcttcatccctccaggatgacagaaccaaaccctccctgctgctttgccgcct
ctctcactaccggtggagctgagccaatatcaggcctcctcgaaccagggaaaaccgacc
aacctttttttcttctaatcctatatatcatataaagttcaaccctactaagtatagtta
atgctaatttttcttatctcatgaaaccatatcagctcaattatttttagcttttgggtg
attcatcaaaggtacaaattgcaccttttctcctcaaaagtcacaccttacaacacaatc
atttataatttttggataattaatcaatttacaacatatataagcacgtgaaaaaaaatg
tatagtaagtaagaaagaaaattttacaactcatatagtcatatatattatttcatttca
caattctcccatagcaacgtgtggccagcagggttcccatcaagtaaatcgaaaagatta
aagggagatgagagagaaaggtgagaaaagatgttttgtaattataattttttctatttg
attgatatgtgggtcccaccaacatataggcgctgacatggcatgccacgtcggcacatg
gagagggttgacgtccgtttggacccgtatgacaccataacaagtttggagacagcaaaa
atacattttgagaattctggaacctaaataacatacccgtagatgtttagagaaccgcgt
gtgcacttcact
>group_4435.fasta_consensus
tgtcatctaggtcctcaaattctcaaaatacagatccagatcttaaaacttgttaaagtg
tatcatttaggtcccaaattgacacaacccctctatcatcctacgtggcgctgatgtggc
atgacacatggatgtgatgtgtccttttctcttttttccttccttttttctttttctttt
tctttttcttctcattcttctttttttttcctttcttctgctcgggtcacagagaaagga
gaagagaggaaaaaaaagagaagaaggagaagaaaaaaaaagaaaagaaaaatttttaaa
tgggtctcatttgtcaatcaaaatgatgccaagccatgtccgtgtggcaagccacatcag
tgccacataggatctgaaggggttgtgatgatttgggacctagatcactatgataagttc
tgagatttagatatgaattttgagagtttagagacctaaatgatactctctataagttta
agtttaaggatcacccgtgcactttactc
>group_4436.fasta_consensus
agtaaagttcacgggtggtccgtaaacttatgtgcgtgtctcacctaaatccctcaactc
tcaaaatgcatttttggtctctcaaattgtccggcgtgtcatatagatccaaacggactc
caacccgctccgtgtgcggatgtggcatgccatggtggcgcctacgtgttagtagaacct
tatgtcagtcacatatagaaaaaaaattaagaacatatttttttctcctctcttttttca
tttatttttttcaaaattaaaaacatcactttctcttctctcctcttttcaaaattttaa
tttttctatgtgactaacatatagatctcattgacacgtaagcatcactgtgacatgcca
catcatctcactgagtgggttggagcccgtttagatatatctatataacactcatgacaa
gttcggggaccaaagatgtattttgagaatttagggacctagatgacacatccgaataag
tttaaggactacccgtgcactt
>group_4437.fasta_consensus
gagtaaagtgcacgacaagttcctaaaattgtataacagtgttatatagtttataagtgc
ctaaactctcaaaatatatatttagatctaaaacctgctaaaatgtgtcattttggttcc
aaattaccacggcccttccaagatcctacgtgacgctaacatgtcatgccacacaaatgc
tgatatatcatattcaccaatcctacacagactaacaaataggacccattcaaaaatttt
attttattttctcctttttacttttcatttccttttttcttcttcatgctttggatgccg
aggctccatttgtcattgtagagttaatgatgatacacgtcattgtttatgtggcatgcc
acgccaatgccacatacgatctcgaagggaccatggcagtttggggccggaataatacac
tttgacgagttctatgatctaaataagagtttggagatttagatacatggccctacaagt
ttagggatcgaccgtgcactttactc
>group_4438.fasta_consensus
gagtaaaatgcattagcggtctttgaacttgtagggtcgtgtcatatagatccctaaact
ctcaaaatgtatatcttggtcccataacttgtcaaagtcatctagtcctaaatcgacaca
tcccctctaggatctacgtagtgctgatgtggcatgtcacatggacgtgacgtgtccttt
tcttttttttctttcctttttctttttctttttttcttttcattcttcttcttttttcct
ttcttctgcttgggtgacagagaaaggagaagaaagggaaaaaaagagaagaaaaatgaa
aaaggaaaaattttaaatgggttccatttgtcaataaaaatgatgccatgtcatgtccgt
gtggcatgccacatcaacgccacgtaggatactgaagaggttatggtgatttgagacata
gataatacactatgacaagttctgagacttagatatggaatttgattgtttagggatcta
gatgacacaccccctacaagtttaaagacctcctatatactttactc
>group_4439.fasta_consensus
gagtaaagtgtacgggcagtccttaaacttatagtggtatgttatctaggtctctaaact
tttaaaatgcatatccaagtcccaaaacttatcatagtgtgttatctaggtcctaaatca
ccgcaacgccttcagcatcctgcgtggagttgatgtagcatgccacatggacatgacatg
acattatttgacaaatggaacccatataattttttcctttttctttttttttctcttttt
cctgtttcttctcctttctctgtgacccgagcagaaaaaaaaaggaaaaaagaagaatga
gaagaaaacgaaaaagaaaaagaaaaataaaaaaaaagaaaaggacatgtcacgtccatg
tggtattgccacatcagcgccacgtagaatcctagaggggatgtgtcaatatatgataca
ctttaaccagttttgggacctggatatgcattttaagagtttagggagttatatgacaca
atcctgcaagtttaagaactgctaatgtattttactc
>group_444.fasta_consensus
ggaacttagccccgcaaataacccaatctgaaattcgctccataggagatttgaactcag
gaccttggggtactactcaggtcactataaccactaggctacatgccctttcgta
>group_4440.fasta_consensus
gagtaaagtgtacggacggtgcttaaacttatacttataggggtgtgtcatctatatccc
taaactctcaaaatgcatatccaagtctcaaaaaacgttagttatgtagttcccaaatcg
ccacaaacccttttaggatcctacgcggcatgatgtggcatgccacacggacataacgtg
gcatcattttgactgacaaatgggacccatttattttttttcctttttttcttctctttt
tttaacctttcttcttctttctctgtgacccgagcgaaagaaagggaaaaaaacaagaat
gagaagaaaacgaaaaagaaaaagaaaagaagaaaaaaaaggaaaaggatacgtcacatc
tatgtggcatgccacatcagcgccacgtaggattctagaggggatgtgtcgatttgggac
ctagatggtacactttgataagttttgagatatggatatacattttgagagttaagggag
ctagatgacacaaccctacaagtttaaggaccgcctatacactttacc
>group_4441.fasta_consensus
gagtaaagtacacgagcggtccttaaacttgtagggttgtatcatttaagtctctaaact
ctaaaaatgcatatccaagttccataacttgttatactgtgtcatttaggtcccaaatca
ccactgccccttaaaggtcctacgtggcactgatgtagcatgccacacggacatgacgtg
acatcatttttattgacaaatagggtccatttaaaaattttcctttttctcctttttcct
ttcttctcctttctctgtggcccgagcagaagaaaggaaaaaaataagaatgagaagaaa
atgaaaaagaaaataagaagaaaaaaaggaaaatgacacgccacatccatgtggcatgcc
acatcagcgccacaaaggattctagaggggctgtgtcgatttggaacctagatgatacac
tttgataagttttgggacctggatttatattttgagagtttgggaatctagataatacaa
ctctacaggtttaaggaccgcctatgcactttactc
>group_4442.fasta_consensus
gagtaaagtgcacgagcgatccttaaacttgtaggggtgtgtcatctaggtccctaaact
ctcaaaatgcatatccaagtctcataacttgttatagtatgttatctaagtcccaaatcg
ccacaaccccttcaggatcctacgtgacgttgatgtggcatgccacacggacatgacgtg
gcattattttgactaacaaataggacacatttaaaaatattttctttttcttctccttct
cttttttttccttttttctcctttatctgtgacctaagcagaagaaaggacaaaaagaag
aatgagaagaaaacggaaaagaaaacgaaaaaaagaagaaaaagaaaagaaggaaaataa
agaaaaggacacgtcacgtctatgtggcatgacacatcatcgccacataggatccaagga
ggggctatgtcgatttgggaccagatgatacactttgacagcatctgggacctggatctg
cattttgagagtttagggatctagatgacacaaccctacaagtt
>group_4443.fasta_consensus
agtaaagtatacgggcggtccttaaatttgtaggggtatatcatctaggtccataaactc
tcaaaatgtatatccaagtctcagaacttgtcatagtgtgtcatctaggtcccaaattgt
cataaccccttcgggatcctacgtggcgttgatgtggcataccacatggacatgacgtgg
catcattttgactgacaaatgggacccatttaaagtttttccattttctttttttcttct
ctttttttcctttcttctcctttatctgtaacccaagcagaagaatagaaaaaaagaatg
agaagaaaaaaagaaacaaagaaaaaaaaggacacgtcacatccatatggcatgccgtat
cagcgccacctaggatcctagagggaatgtgtcgatttgggacctagatgatacactttg
acaagttttaggacctggatatgcattttaagagtttagggacctatatgacacaaccct
acaagtttaaggaccgccaatgcacctaact
>group_4444.fasta_consensus
gagtaatgtgtacgggcggtccttaaacttgtagcagtgtttcatttaggtccctaaact
ttcaaaatacatatccaggtactagaacttatcatagtgtgtcatctaagtcccaaatcg
ccacagccccttcaggatcctacgtggcgctgatgtggcatgtcacacgaacatgatgtg
gcataattttgatagacaaatgggacccatttaaaaattttcttttttcttttttcttct
cttatattttcttttcttctcctttctctgtgaccagagcagaagaaagggaaaaaaaga
agaatgagaagaaaacggaaaagaaaaagaaaataagaaagaaaaggacatgtcacgtcc
atgtggcaggtcacgtagcgccacgtaggattcgagaggggatgtgtcgatttgggacct
agatgatacactttgacaagttctaggatctggatatgtattttgagagtttggggacct
agacgacacatcgctacaagtttaaggaccgcacgtgcactttactc
>group_4445.fasta_consensus
gagtacagtgcacaggcggtacttaaacttgtagcggtgtgtcatctagatccttaaact
ctcaaaatacatatccaagtcccataacttatcataatgtatcatctagatcccaaatca
ccatatccccttcaggatcctatgtggtgctgatgtggcatgtcacacggacacgacgtg
gcataattttgactgacaaatgggacccatttagaaattttcttttttctttttttcttc
tattgtattttcctttcttctcctttctctgtgacccaagcagaagaaaggaaaaaagaa
aaatgagaagaaaatggaaaagaaaaagaaaagaagaaaaaaaaggacacgtcacgtaca
tgtggcaggtcacatcagcgccatgtaggatccaacaggagatgtgtcgatttgggactt
agatgatacactttgacaagttctaggatcgatatgcactctgagagtttggggacctag
atgaaatatcgctacaagtttaagaaccgtccgttcgtgtactttactc
>group_4446.fasta_consensus
gagtgaagtgcatcagcggtccctaaacttgtgcggatgtatcatctaggtccctgaact
ctcaaaatatatttttgggtccccgaacttgtcttgggtgtcacataggtccatccgatg
acgtggcatgccacggtggcgcatacgtgttggtggggaccccacatgttagtcctatgt
ataaaaataaaattaaaaaccatattttctcctctctacctccgcgtcgagctccgccgc
ctccgctcaccggcatgcgcgcgccgacctacgtgcgtcggctccgtcagctccgccatg
ctggcctcctcgctgcagcctcagccggccctccacatcgagctccgctgcctccgccag
ttgcactggcctctgcgccgcaagcgacaccgcactcgcctcgcccgaggccgtttcctt
ggcacctccgttgtcgacgtcgcgacctccgcgcgaatgcatgtgggtccccaccgaggc
gccggcgcggcaaggtagcggtgccacgcgcggtcagcagaggcggcggagctgcgcgtg
actggcgcaggtgcttcgcccgcggcgagcgcagtaccgcagcgtgagatcgcggcaacc
gagcgagaccgcagcggcggtcccggaggcggagtcatccggggccttgatgcagacacg
gaggtgatgcagcggaaggtggctcgcatgaggccgcgcgtgtccagcgtcatggcggag
ttcggcagaattgtgcgaggccacggcagtacctctcggaggcggagccgtggtagacct
tgcacatgatgctggaaccgggggaaaccacggcggcggagtgaagctgacgcagaggcg
gcctcgcgcgagcacgcaggcatggctacaggtttgcaggttgcctcgctcctgcacctt
gccacatgaatagggccatgctctgcatgcatctatccacacgtgctaccgagcggaggt
tgtggagtcgcgtggtgccagcggagggtgctggttgccgctcatggcggcgccgctagg
aggtcgcgcaggcgaacataagcggactcgactgcggtcgacgcggaggtggctccgcac
ggcattggttggtggcgttggcgcatgctggtgagcggaggcagcagagctcgacgcgaa
ggcagagaagggaaaatatgatttttaattctacttttatatatatgactgacatgtggg
gtccccaccgacatataggtgccaccgcggcatgtcacgtcatcggatggacctagatga
cacccaagaatacattttaagagttcagggatctagttgacacacccggacaagttta
>group_4447.fasta_consensus
agtgaagtgcacggacggtctctaaacttgtagcggtgtgtcaactaggtccctaaactt
ttaaattgtatctttaggtctctcaacctgtcgcaggtgtcatataggtccaaacatgct
ccaatcctctccgtatgctgacgtgacatgccatggtggtgcctacgtgtcattagaacc
catatgtcagtcacatatagaaaaaattaaaaattaagaacatatttttttctcctctct
tttttcatttatttttttcaaaattaaagacatcattttctcctttatctctcttctctc
tttttaaattttttctatgtgactaacatgtggatctcactaacatataagcgtcaccgt
ggcatatgccacgtcatctcacgaagcgggttagaacccgtttggatctatatgacactc
gtaacaagttcgagaacccaaaaatacattttgagagtttagggacctagacgacacatc
cgtacaagtttaaggaccacacgtgcacttcactc
>group_4448.fasta_consensus
gagtaaagtgcattggcggtccttaaacttgtagaattgtgtcatattcaacacatggag
acgtgtcctttactttttttttcttcttttctttttctttcgttttcttctcattcttca
caaagaaaggagaagaaagggaaaaaagagaagaaaaaaaagaaaaatgaaaaattttca
atgggtcccatttatcagttaaaatttaaatgagacttggatattcatttcgagagttta
gggacctagatgacatatccctacaagtttaaggaccacccgtacactttactc
>group_4449.fasta_consensus
aataaagtgtattggtggtccttaaacttgtaaggttgtgttatataggtacttaaactc
ttaaaatgcatattcaggtcccagaccttgtcaaagtgtatcatctagatcccaaattga
cgcatcctctttatgatcctacgtggcgctgatgtagcaatgccacatggacgcgacgtg
tcattttctctttttttttcttcttttctttttctttttcattttcttctcattcttctt
tttttccctttttatgcacgggtcacagagaaaggagaagaaaggggaaaaagagaagaa
aaaaagaaaaaggaaaaaaaattaaatgggtcccatttgtcagtcaaaataatgccacgt
catatacgtgtggcatgccacgtcaacgccacataggatcctaaaagagttgtggcgatt
tgggacctagatgacatacccctacaagagtctaaggaccgcccgtgcacttta
>group_445.fasta_consensus
aattttctcttaaattactcatccgatttatgatccgattacactattgttttcgtaaca
attaaatctttataacaagatctcacatgattatattttctatgaaaaaatacaaattac
ttttataatatatctaaattacttttatatttcactaaactacttcttaattagaaaagt
aaaatcaataaaacctgaaagtaatttacatatattatataaaagtaacttaaaacaaaa
gtaaagtaacttgttacggcatcaaaagtaaatctattatgggggtaaaaacataagtct
atctagaaattagatttaatcaacgtatcatagttaccccacaacggatttacttctaat
gtcatgacaagttactttctttttgttttaagttacttctataatatatgtaaattactt
ttatgttttattgaatttacttttatatgtctaacatgtaatttagatataatctaaaag
tagtttgtatttttttcatcaaaatataatcatgtgagatcttgttataaagatttaatt
gttacgaacacaacggtgtaatcggatcgtagatcggatgagtaagttaagagaaaattt
tatttgaagca
>group_4450.fasta_consensus
gagtgaagtgtacaaacaatgatagagtgaattgtgtggtgtgtcatctaggagtctcaa
ctcccaaaatgtatttcttggtctcttaactagctaatacatgatgggtgtcatatacat
ccaaacaggtttcaaccaactccatgcgcatacgtggaatatcatagtggtgtctgagta
ttagtgggacccatatgccaataacatagaaataacaaaatatttaaaaaaatattttgt
ccactctctcatctctccctccctaaaatctccagtgtcagagaggagcaacggcgcagc
cttcatggggctcggtgacctctacgctagagagcaacgacgacctctgcgtcgaacaca
agcacgcctgtcgtgcttctcaccattgtatttgtcctcgtcattgagctcatatgtcca
tatctccttctttagcggcgatagctgacctcgtcctcgagctcctccaagaaggaggat
gtggttctagggcagggacagtcgctggctctgcccatcgtgactcatgtagttgcggca
aattagatagggttgggtggagaggacgaccaacgatgtggcctctagatccggaggcac
gtagctatgggagttgtctaacagcgacatcgtggagcaagacgtcgaggtcagctctta
gacgaggacgtggtcgctgccagcggcgaggtagccagataggcgcgctaggatagggca
tcccaacgacagtggtggcaatggtttgacggcgggataaagcatggctgaagcagaggg
tggcgcccgtggtctttctagagagtcttgcaggccctctgcgtgtcgtcctcctccacc
tctatctccttctctagccttcgcctcgccctttgcctgttcctcgttagtggcatcacg
ggagtcgggcattgctccctacccatgtctcaccaccgtctctaggctctcctccaaccc
agctcctgccatgctccactgccatgacctattgcggcgcaccgaccgaatgatgaggac
acacagagttcaggacgagctcctagagggagcattcggaaagctacagcggcgaggccg
ctgacgaggcatgtacgacgacctatggaccccgccccggcgcgcggacttcggcatgcc
tctgttgctcctcctctgcgccaccttggacttagttgccgagtcctccttcgaccggca
agttgtaagagagacatggggagagaggggggggggagaaaggtgtgagggagaggctga
catgtggccccatctttgcatgggatacaccacagcatgctatatcagcgcatggagcag
cttggagccaatttggacctgtatgacaacataaagttcgaggatctgaaaatgcattga
gagttgagggatctagatggcacactttcacaagttcagaaatcgcccgtgcacttcact
c
>group_4451.fasta_consensus
gagtaaagtgtacgggcggtccttaaacttgtaggggtatgtcatttaggtctctaaact
ctcaaaacgcatatccaagttccagaacttgtcatagtgtgtcatataggtcccaaatcg
ccacaacccttcaagatcctacgtagcgttgatgtggcatgccacacgtacatgatatgg
cattattttgacggacaaatggaacccatttaattttttcttttttctttttcttcttct
tttttcccctttcttctcctttctctgtgacccatgcagaaaaaaggaaaaaaaagaaga
acgagaagaaaacaaaaaagaaaaagaaaagaagaagaaaaaaagagaaaagaacacgtc
acgtccatgtggcattgccacatcagcgccatgtaggatcctagagatgatgtgtcaatt
tgggatctagatgatacactttgacaagttccgcgatctggatatacattttgagagttt
acgaacctatatgacacaaccctacaagtacaagatctgccaatacactttactc
>group_4452.fasta_consensus
gagtgaagtgcacgggcagtccttaaacttgtatatatatgtattatctaggtccctaaa
cttttaaaatacattttgggtccccaaacttgtcatgtgtgtcatatagaaatccaaacg
ggtttcaacccgctccgtgagatgacgtggcatgccacggtgatgcttatgtgttagtgg
gatccacatgtcaatcatgtggaaaaaataaaatttaaaaagagaggagaaaatgatgtt
tttaattttgaaaaaataaatgaaaaaagagaggagaaaaaaatatgttattttttttct
atatgtggcagacatatcggttttactaacacgtaggcgccaccatggcctgccacatca
gcacatggagcgggttggaacccatttagacctatatgacacttgagacaagttgagaga
tccaaaaattcattttgagagttcagagacctagctagttgacacaccacacaagtctag
ggaccgcgtgtgcactttactc
>group_4453.fasta_consensus
gtaaagtgcacgagcggtacttaaacttgtagggtgtgtcatctaagtctcaaactctca
aaatacagatctaggtcacataacttgttaaagtgtgtcatctactccctccgtcaaaaa
aaaaggcgcctttttgtacggaggaagtagatccaaatcgccacagcctcgctagtatcc
tacatagcgctaatattacatgccacatggatgtgatgtggtatcatcttaactgacaaa
taggacccgcttaaaaaaatttctttttccttgttttattctttcctttttctttttctt
ctccttccctcttttttcctttcttctccttcctctcacaacaactgtaggccaccgccg
cacgatatgctcgggtcatagagaaaggagaataaaagaaaagaaaaaagaaggagaaga
aaaaaaaaaggaaaaggaaaatttttaagtggatcccatttgtcagtcaagatgatgcca
cgtcatttccgtgtggcatgtcacattagtgtcacgtagaatcctggaggggccgtggcg
attttgggatctagatgacacactttgacaagttttaggacttggatatgtatttgagag
tttagggatttagatagcacatctctacaagtttaagaaccgcatgtgcactttactc
>group_4454.fasta_consensus
gagtaaagtgtatttgcggttcttaaacttgtagggttttctcatataggtccctaaact
ctcaaaatatatatcccggtcccagaatttgtcaaagtgtatcatttagatcccaaatcg
acacatcccctctagtatcctacgtggcgctgatgtgacatgccacatggatgtgacgtg
ccattttcttttttttttcttcttttctttttcttcgttttcttctcattctttcttttt
tcctttcttctgcttgggtcacagagaaaggagaagaaagggaaaaaaagagaagaaaaa
aagaaaaaggaattttttttaacaggacctatttgtcagttaaaatgatgccacgttatt
ccgtgtggcatgacacgtcaacgccacgtaggatcctgaaggggttgtgacgatttagga
cttatatgacatactatgagaagttctgggacttggatattcattttaagagtttaggga
cctagatgacacattaattaatacaagtttaagtaccgcacgtacacttt
>group_4455.fasta_consensus
gagtaaagtgtacgggcggtccttaaacttataagacttggatatgtcatctaggtctct
aaactctcaaaatgcatatccaaatcccaaatcccaaaacttttcatagtgtgtcattta
ggtcccaaatcaccacaactacttcagaatcctatgtgacattgatgtggcatgccacac
gaacatgacatagcattattttgactgacaaatgaaacccatttaattttttccttttcc
tttttttctcttttccccctttctccacctttcactgtgacccgtgcaggaaaaaaaagg
aaaaaaaagaagaatgagaggaaaacaaaaaagaagaaaaaaaagaagaagaaaaggaca
cgtcaagtccatgtggcattgccacatcagtgtcacatatgatcctaaagaggatatgtc
aatttaggacctagatgatacactttgacaaattctggaatctgaatatgcattttaaga
gtttagggacctatatgtcataatcctacaagtttaaggaccgccaatacactttactc
>group_4456.fasta_consensus
gagtaaggtgcatgagcagtccttaattttatacgggcatgttatttagatacctaatat
gacatcccggctcaaggcttaatagaattaatagaatactcatatcaacaagttgcaact
aatttttcggaagccggtctcgaaagaactcttaggttaagtgtgcttggcctgaagcaa
ttttgggatgggtgaccgactgggaaattcttcctgtgtgtgcacgctgcagcaatttcg
ggatgagtaaccgcctccaaaaatataaatcggggtaaagttcactgtctaggaagagca
tttttcccaacgtaggggctttttatcacaggcccgcggactacttaagcgacgcctgcg
aaaatctattttcgctcgcatgcgcaccttatatggtccgcctgtaaaaatcctacctac
ccatccttatcctctcctctccaccactcattccctcatatctctctctctctctaccct
tcttaccttatccttccatccccttccttccttccatgggacgcgggctggcggagggcg
ttggcggcggcgcggacggagggggctggcggcggcgtgggcagagggcgcgggcggagg
gggtgacggcgacggcagcgacgtgggcggatcccctccggcggcggcccttaatttccc
ggtgcggcagcggcggctcccatccactcccagatccggccagagggaggccgggggagg
gcggcggcggcggcgggcggagggtgcaagcggcagcgcgagcggagggggcggcggcga
cgacgacgacgtgggcggatcccctccggcggcagccctctcccggtgctgcggcggcgg
cgaggcgattttttttgttttttattagattttcgcaggcgggtcattgccccgactgtg
aaaatggatgattttcacagtagttggtatgcaggcggtcctcccctccgcctgcaaaaa
ttgcttttggccgcttgcgaaaatgctttttctagtagtgggtgtcatttagatctaaac
gagctctaacccgctccatgcgctgatgtggcatgtcaagatagcacctacgtgttagtc
agacccacgtatcagtcacatagaaaaaaataaaatttaaaaaacatattttctcctctc
taccttagaatttttatctttttttacctaagaggagaaaatttggtttttaattttttt
tatatatgcttgacatgtggatttcactgacatgtaggtgctatcgtggcaatgccacgt
cagcatatggagcgggtttaaacccattaggacctatatgacacacatgacaagtttagg
gatctaaaatgtattttgggaatttaaggacctagatgacataactacacaagtttagag
gctgcccacgtacttcactc
>group_4457.fasta_consensus
gagtaaaatgtattggcggttcttaaacttatagggttgtgtcatataaatccctaaact
ctcaaaatgtatatccaaatcccagaacttgtcaaagtgtatcatctaggtcctaaattg
acacatcccctctaagatcctatgtgacgctgatgtggcatgccacattgacgtgacgtg
tcttttttttttcttattttctttttcgttttcttctcattcttctttttttcctttctt
cttatagaaaggagaagaaagggaaaaaagagaaggaaaaaaaggaaatattttaaatgg
gtcgcatttgtcagttaaaatgatgccacgtcatgtccgtgtggcatgccacatcaatac
cacgtaggattctaaaggggttgtggcgatttgggacctagatgacacactatgacaagt
tctgggatttggatatgcattttgagagtttagggaccaagatgacacacctctacaagt
ttaaggaccgctcgtacactttactc
>group_4458.fasta_consensus
gagtaaagtgcattggcggtctttaaacttgtagggttgtgtcatataggtccccaaact
ctcaaaatgtagattcaggtcacagaacttatcaaagtgtgtcatttaggtcccaaaacg
acacagcccctcgaggaacctacatgacgctgatgtggcatgccacatggacgtgacgtg
tccttttttttctttttcttcttttatttttctttttcgttttcttctcattcttctttt
tttctctttcttttgctcgggtcatagaaaaaggagaagaaagaaaaaaaatagaagaag
gagaaaaaaagagaagaaaagaagaaaaatgaaaattttaaatgggttccatttgtaagt
caaaatgatgtcacgtcatattcgtgtgccatgtcacatcagcgacatgtacgatcctta
aggggttgtggtgatttggaacctagatggcacactatgacaagttctcggaattggata
tgcattttgagagtttagggacctaaataacacacctctacaagtttaaggaccgcccgt
gtactttactc
>group_4459.fasta_consensus
ggttcgtaaactcatccgtatatattatttcaatttccgaactcttaaaatacattttca
gatctacgaacatgataaaatgtgtcattccggtccgaggttgccatgatccttctaaga
ttctacgtgacacttatgtggcatgccacgtaaatattgactctttttatttttcttttt
catctcctctctcttttcttattccttcatgtaagtatggcaaaaaagaaaagaagagga
aaagaaaggagaaggaaaaataaattttacgactaaaatatccgtgtgacatgccacgcc
aattgatcttggaggagttgtgcctatttgaaaccagaatgacacactttaataagttta
aaaaactaaaaataaattttaagagttcaggatctaaatgacacacacgaacaaatctag
atattggccacgtgatttactc
>group_446.fasta_consensus
tattaattttctcttaaattactcatccgatttatgatccgattgtactgttgtgttcgt
tgcaattaaatctttataacaagatcttacatgattatattttgatgaaaaattataaat
tacttttatcatatatctaaattacttttagatttcactaaattacttcttagacatata
aaagtaaattcaataaaacctagaagtaatttacatatattatagaagtaacttataaaa
aagaaaataactttaatgaatgcctttttttcataggacacgaagtcatatttttatccc
tacaacgaatttagtttatacgcaatttcatttcgttttaagttacttttatattataat
atatgtaaattacttttaaactttattgaatttacttttatatgtttaagaagtaattta
gttaaatctaaaagtaacttatatatatgataaaagtaacttacgtatataataaaagta
atttacaaatataaatattttttcatcataatataatcatgtaagatcttgttgtgaaga
tttaattgtaacaaacacaatggtgtaatcggattgtagatcggataagtaatttgagag
aaaactttgtttgaag
>group_4460.fasta_consensus
gagtaaagtgcattggtggtccttaaacttatagggttatgtcatataggtctctaaact
cttaaactctcaaaatgcatatctgggttccagaacttgtcaaagtgtatcatctaggcc
ccaaatcgacacatcccatctagtatcctacgtggcgctgatgtggcatgccacatggac
atgacatgtccttttcttttttttctttttttctttctcgttttcttcttattcttcttt
tttttctttcttctacttgggttacagagaaaggagaagaaagtgaaaataagagaagaa
aaagaaaaaattttaaatggatcccatttgtcagtcaaaatgatgccacgtcatgtccat
gtagtatgccacatcaacgccacataggatcctgaaggggttgtgacgatttgggaccta
gatgacacattatgacaagttctgagacttacatatgcattttaagagtttagggaccta
gatgacacacatctacaagtttaaggaccgcctgtacacttcactc
>group_4461.fasta_consensus
gagtaaattgtacgggcggtccttaaacttgtaggggtatgtcatataggtcgctaaact
ctcaaaatgcatatccaagtaccagaacttgtcatagtgtgtaatataggtcacaaatcg
ctacaaccccttcaggatcctacgcagcgttgacgtggcatgccacatgtacatgacatg
gcattattttgactgacaaatgggacccatttaaaattttccctttttctttttttcttc
tcttttcccctttcttctccttcatctatcatccgtgcagaaaaaaggaaaaaacagaag
aatgagaagaaaacaaaaaagaaaaagaaaagaaaaaaaagaaaaggatacgtcacgtcc
atgtggcattgccacatcagcgtcacgtagtatcctagaggggatgtgtcaatttgggac
ctagataataaactttgacaagttctgggacctggatatgcatttcgagagtttaggggc
ctatatgatataaccctacatgtttaaggactgctaatgcattttactc
>group_4462.fasta_consensus
gagtaaagtattggattggtccctaaatttatacaaccgtataatctagatgtttaaact
ctcaagatatatgtttatgtctagaacttgccaaagtacgttattccggtctcaaaattg
tcatggtctattcgagatcctaaatggcgttatcatggcacgttagacgaatgctgacat
ggcatattcaccgatgttacgatgactaacaagtagggtctgttcagaaattttgttatt
atcctttttccttttcatttccttttctcctcttcttcatgtggacatcgaggctctact
tgagtgtagagtagtgatgatgtcacgtcgtcgctaggttggatctcggagaggccatgg
tggtttggaaccagaatggcatactttgataagttcaaacttgaatatatattgtagtat
ttagggacttaaatagcacgatcgtacaagtttaaggactcgacgatgcactatact
>group_4463.fasta_consensus
agtaaagtgcacgggcggtctctaaacttgtatgggtgtatcaactagatcactaaacta
ggtcactaaactctcaaaatgaactttttagccctttaacttgtctcgtgtgtcatatag
atccaaacgggttccaacccgccccgtgtgctgacgtggcagccatgttggcacctacgt
gtcaatagaactcatatatatgtccgccacatattaaaaaaaaaggaaatatttttcccc
tttcttttttcatttattttttcaaaattgaaaacattattttctcatctccttttaaat
tttatttttttctacatgactagcatgcatgtggatcccactgacacgaaagtatcaccg
tggtataccacgtcatctcacggagcgggttggagtccatttagatctatatgacacatg
acgagtttggggacccaaaaatgcatttttgagatgttagaaatctagtcatctagatga
cacatctgtacaagtttaagaaccgcccgtgcacttcattc
>group_4464.fasta_consensus
gagtaagtgtacgggcggtctttaaacttgtaagggtatgtcatataggtccctaaactc
ttaaaatgcatattcaggttgcagaacttgtcatagtgtgtcatctatgtcttaaatcgt
cacaaccccttcaggatcctatgtggcgttgatgtggcatgccacacgaacatgacatgg
cattattttgactgacaaataaaacccatttattttttcctttctcttttttttcttctc
ttttttcccctttcttctcctttctccgtgacccgtgcagacaaaaggaaaaaaaagaag
aatgagaagaaaccgaaaaagaacaagaaaagaagaaaaaaaagaaaagtacacgtcatg
tccatgtgtgccacatcagcgccacgtagaattctagaggggatgtgtcaatttggaatc
tagatgatatactttgataagttctgggacctggatatgcattttgagagtttaaggacc
tatatgatacaaccctacgagtttggaccgccaatgtactttactc
>group_4465.fasta_consensus
gagtaaagtgcacgggtggtccctaaacttgtgtgggtgtcaactaggtccctggactct
caaaatgaattattaggtccctcaacttgtctcgggtgtcatataggtccaaacgggttc
caacccgctccgtgtgctgacgtggcatgccatggtggcacctacgtgtcagtagaaccc
atatgtcagccacatatagaaaaaactaagaacatatttttttctcctctctttttcatt
tatttttcaaaattaaaaacatcattttctcctctctttttaaattttatttttttctac
atgattgacatgtggatcccactgtgtggacgtcatctcacggagcgggttggagctcgt
ttggatctatatgacacccatgaaaagtttggggacccaaaaatgcattttgagagttta
aggacctagatgacacatctgtacaagtttaaggaccggccgcacttcactc
>group_4466.fasta_consensus
gagtaaagtgtacgggcgatccttaaacttgtagaggtgtgtcatctaggtccctaaact
ctcaaaatgcatatccaagtcccagaacttgtcataatgtgtcatctaggtctcaaatcg
ccacaaccccttcaggatgctacgtggcgttgatgtggcatgccacacggatatgacgtg
gtattattttgactgacagataggatcaatttaattttttttccttttttcttctctttt
tccctttcttctctttctctctttctttgtgatccgtgcagaagaaatggaaaaaaagaa
gaatgaaaagaaaatgaaaaagaaaaagaaaagaagaaaaaaaagagaaaagtacacgtc
acgtccatgtggtattgccacatcagcgccacgtagtattctagaggggatgtgtcaatt
taggaccaaaataatacactttgacaagttctggtacctgaatatgcattttgaaagttt
agggacttatatgacacaatcctacaagtttaaggatcaccaatgcactttactc
>group_4467.fasta_consensus
gaataaagtacatgggcggtccttaaacttgtatgggtgtgtcatctaggtccctaaagt
ctcaaaatgcagatccaggtcctagaacttattaaagtgtcaaataggtcccaaatcacc
acagcccctctaggatcgtacgtaccgctgatgtggcatgccacacggatatgacatggc
ataatcttaactgagaaatgggactcacttaaaaaattttctttttttcttcttttcttt
tctttttctttttctttttcttttcctttcttcttcctctcgctgcaactgtaggccagc
accgcacggggtgctagggtcatagagtaagaagaagaaaagaaaaaaaagagaaggaga
agaaagaaaagggaaatttttaagtgggtcccatttttcagtcaagatgatgccacatca
cacccgtgtggcatgccacatcagtgccacgaaggatcctagaggagctgtgatgaattg
gaacctagatgacacactttgacaacttctgggacttagatatgcattttgagagtttag
ggatctaaatgacacacctctataagtttaaggaccgcctgtgcactttactc
>group_4468.fasta_consensus
gagtaaagtacacgagcggtctttaaacttgaagaggtgtgtcatctaagtttctaaact
ctcaaaatgcatatccaagtcgcagaacttgtcatagcgtgtcatctaggttccaaattg
ccacagccccttcaagatcctacgtggcgctgatgtggcacgcgacacaaacaagacgta
gcataattttgactgacaaatgggacccatttaaaaatttcttgttttctttttttcttc
ttttcttctcttttttttcctttctactcctttctctatgacccgagcagaagaaaggaa
aaaaagaacgagacgaaaacgaaaaagaaaaaaagtagaacaaaaaaaaaggacacatca
cgtccatgtggcatgtcacatcagcgtcacgtagaatcttagaggggctgtgtcgatttg
ggacctagatgatacactttgacaagttctaagacctggaactacattttgagagtttgg
ggacctagatggtacaactctgtaagtttaattaccgcctatacacttta
>group_4469.fasta_consensus
gagtgaagtgcacagacggtctctaaacttgtttggtttgagtgtgtaatttaggtcctt
aaactctcaaatagtttttttttaggtttccgaacttgtcatgtgttcatataaatccaa
acaggctctactctacttcgtgagctaatgtggcatgccactgtagcacctacgttagtg
ggatccacaagtcagttacatagaaaatataaaattaaaaaagagaggagaaaaaaatgt
tcttaatgtttttcctattggtgatagacatgtgggtttcaatgatacagacgttaccat
gacataccataccagcacacaaagcgggttggagctcgattagacctaaataatacacga
tgcaagtttagagatcaaaaatgcattttgagagtttagagacatagatgacacacatgc
ataagtttggaggctatttgtgcactttactc
>group_447.fasta_consensus
cttcaaacaaagttttctctcaaattatttatccgatctacaatccaattacaccattgt
gtttgttacaattaaatcttcataacaagatcttacattattatattatgatgaaaaaat
atttatatttataaattacttttattatatatataagttacttttatcatgtatataagt
tacttttagatttaactaaattacttcttagacatataaaagtaaattcaataaagtcta
aaagtaatgcacatatatattataaaagtaacttaaaaacaaaacagaagtaactttgtc
acgacattagaagtaaattcgttgtagggataaaaatatgacttcacgtccaatgaaaaa
aggcattcattagagttactttctttttattataagttacttctataatatatgtaaatt
acttttaggctttattgaatttatttttatatgtctaagagaatgaataagtaatttaga
tatatgataaaagtaatttataatttttcatcaaaatataatcatggaagatcttgttat
aaagaattaattgtgacgaacacaacggtgcaatcggatcgttatcggatgagtagttta
agagaaaattgcatttaaagta
>group_4470.fasta_consensus
gagtaaagtacatgggcggtccttaaacttgtaggggtgtgtcatttaggtccctaaact
ttcaaaatgcatacccaagtctcagaacttgtcatactgtgtaatctaagtcccaaatcg
ctatagcccctatagtatcctacgtaacgctgatgtggcatgccacacgaacaagacgtg
gcatcattttgactaacaaatgaaacccatttaaaaattttcttttttttcttcttttct
tatcttctttttcttcttctttttttttcctttcttctcctttctctatgacccgaatag
aagaaaggaaaaaaagaagaatgagaagaaaacaaaaaagaaaaagaagaaaaaggaagg
aaaaagaaagaagaaaatggcacgtcacgtccatatggcatgctacatcagcgccacata
ggatcctataggggttgtgtcgatttgggatctaaatgatacactttgacaagttctagg
acatagatatacattttgagagtttggggacttagatgacacagccctacaagtttaagg
actgcctatacaatttactc
>group_4471.fasta_consensus
gagtaaagtataccggcggtccataaacttgcaggagtgtgtcatctaggtctttaaact
ctcaaaatgcatatccaagtcccaaaacatgtcatagtgtgtcatttaggtcccaattca
ccataaccccttcaggatcctacttggcgttgatgtggtatgccacatggatatgacgtg
gtattattttgactgacaaatggaacccatttatttttttttcctttttttctctttttc
ctcttcattctcctttctatgtgaactgagcaaagaaaggaaaaaaaagaagaatgagaa
gaaaacggaaaagaaaaagaaaaataaaagaagaaaaaaagaaaaggacacgtcacgtcc
atgtggtatgccacatcagcgccacgcaggatcctagaggggatgtgtcgatttaggacc
tagatgatacactttgacaagttctgggatctggatatgtattttgagagtttagggact
tatataacacaaccctacaagattaagattaaggactgccaatacactttactc
>group_4472.fasta_consensus
tcatctaggtcccaaaatcgctatagcacctttaggatcctacgtgacactgatgtggca
tgccacacgaatgtgacgtggcatcatcttgactgacaaataggacccacttattttttt
tcttctctttcttctcgtttcctttctctatgacctgagcacaccgtgcagcggtggcct
acagctgcaatgagaggaaggagaagaaaaggaaaaaaagagaagaaagagaaataaaag
aaaagaagagaaaaaaaggaaaagaccaaaattttaagtgggtcctatttgtccatcaat
acgatgccacgtcatgtccatgtggcatatcacatcagcgttacgtaggatcctggaggg
actatgttgatttgggacctagatgacacactttgataagttctgatacctggatctgca
ttttgagaattttatgacctagatgatacactttgacatgtt
>group_4473.fasta_consensus
gagtgaagtgcatgagcggtccctaaatttgtgcgggtgtgccatctagatccctactct
caaaatgcattttcgggtcctcgaacttatcttgggtgtcatataggtccaaacgagctc
caaaccgctccatgcgttgatgtggcatgccacgatagcatctacgtgttagtcggaccc
acgtgtcattcacataggaaaaaaataagattaaaaaacatattttctcctctacattag
aatttttatctttttttgtctaccttaagaggagaaaatatggcttttaattttattttt
tatatatgcttcacatgtggattccactgagacgtaggcaccactgtggcaatgtcacgt
cagcgcatggagcgggttagaacccgtttgaacctatgtgacacccatgacaagtttagg
gacctataaagtgtatttttgaagtttatggacctagatgacacccagacataaatttag
ggaccgcccatatactttactc
>group_4474.fasta_consensus
gagtaaagtgtacgggcggtccttaaacttgtaggagtgtctcatataggtccctaaact
ctcaaaatgcatatccaagttctagaacttgccatagtgtgtcatctagatcccaaatcg
caacaacccattatggattctacgtggcgttgatgtggcatgccatatggaatgacatgg
catcccacattgaatgacttggcatcattttggctgacaaatgggtccaatttaaagttt
ttccatttctttttttcttctctttttttccctttcttctcctttctttgtgacccgagc
agcagaagaaagggaaaaaataagaatgagaagaaaacgaagaaaagataaaaaaaagga
aaaggacacgtcacgtccatgtggcatgccacctgagcccacgtaggattctaaaggaga
tgtgtcgatttgggccctagatgatacactttgacaagttctgggacctgaatatgcatt
ttgagactttagggacctatatgacacaaccctacaagtttaaggaccgccgatgcactt
tactc
>group_4475.fasta_consensus
gttctaaaacttgttaaaaatgtgtcatcctaacaaatatagagccgtgtcccaaaactt
gttaaactgtatcatcccaatccaaaatcgccatgtgcccttaggatcctacttcactgc
cacctcctctctgcatggaatgacatgagcgccacacgagcgccacataggatctcaaag
acatggcagttttgaacatgaagtcacactttaacaagttctagtatttaaatatacatt
ttcaaagcttagggacctagataacttagcgtgataagttcaaagacctttggtgcactt
tac
>group_4476.fasta_consensus
gagtaaagtgtacgggcggtccttaaatttgtaggggtgtgtcatttaggtccctaaact
ctaaaatgcatatccaagtcccagaacttgtcgtagtgtgtcatctaggttccaaatcgt
cacaacccctttaggatcctacgtggcattgatgtggcatgccacacggacatgacatgg
catcatttattttgattgacaaataggacacatttaaaatttttcctttttctattttct
tctcttttttcccctttcttctcctttctttgtgacccgagcagaaaaaaaaagaagaat
aagaagaaaacaaaaaagaaaaagaaaagaagaaaaaaagaaaaggacatgtcatgtcca
tgtggcatgccacatcagcgccacatagatcctagaggggatgtgtcgatttgggaccta
gatgatacactttgacaagttctggaaactggatatgcattttgagattttaatgaccta
tatgacacaaccctacaattttaaggaccaccaatgcactttactc
>group_4477.fasta_consensus
gagtaaagtgcattggtggtctttaaacttgtagggttgtgatatataggtttctaaact
ctcaaaatacatatccatgtcttagaacttgtcaaagtgtatcatctagatcccaaatcg
atacatcccctctggtatcctacgtggggctgatgtggcatgccacatggacgtgatgtg
tccttctttttttttctttttatttttgttttcttctcattcttcttttttttccattct
tctgctcgggtcaaagagaaaggagaagaaaggggaaaaaagagaaaaaaaaataaaaat
aaaattttttaataggtcccattaatttgtcagtaaaaatgatgccacgtcatatccgtg
tggcatgccacatcaacgccacgtgaaggagttgtggcgatttacgatctagatgacgca
ctatgacaagttctatgacttatatatgcattttgggagtttagggacctaggtgacaca
cccctacaagtttaagaactgcccgtacactttactc
>group_4478.fasta_consensus
gagtaaagtgcacggcagtctttaaacttacgtgggtgtgttaactaggtccctgaactc
tcaaaatgaattttttatccctcaacttgtctcggatgtcatatagatccaaaagtgttc
caacccgctccgtgtgctgacgtggcatgacatggtgacgcctacgtgtcagtggacccc
atatgtcaaccacatgacatatttttttctcctctcttttttcatttgtttttttcaaaa
ttaaaaacatcattttctctctctctctctctcctctcttatttatttttttatatgact
gacatgtggatccactggcatgtaagcgttaccgtggcatgccacgtcatctcacggagc
gagttggagcccgtttggacttatatgacactcattacaagtttgggatccaaaaattca
ttttgagagtttagggacctaaatgatatatccgtaccagtttaaggactgtatgtgcat
ttcactc
>group_4479.fasta_consensus
gagtgaagtgcaccagcggtctctaaacttgtgcggatgtgtcatctagatctctgaact
ctcaaaatgcatttttagattcccgaacttgttttgcgtatcatataggtccccgaaggc
aggcatggctgcaggttgccacgctcctacaccttgccacgtgaatagggccatgcactg
catgcatctatccacacgtgctaccgagcgaaggctgcggagagtcgcgtggtgccagcg
gagggtgccggttgccgctcatggcggcgccgctaggagctcgcgcaggcggacataagc
ggactcggctgcggccgacgcggaggtggctccgcactgcattggttggcggaggccagc
aagtagctgcggtggtctggccaccgtgtcgcgtggaggggtttgccgtgtcacacctgg
gcggggaggcgacgtagctgcgcgcgaccggcggagtcgcacgtggcggcggcggcggcg
agccgtacgaggtagcaacgtcgacagcagaggagtcacgcgtggccacggaagcgacag
agccgcgcgcggacgcggaggtgacgccatggtccacgcggaggtggtccctcgacggcg
cttgcggcgagccggagctcaagctgaggcggaacagcctcacgctgaaggacgcagggc
caccagggtcccagttaaccggccttggccgtggcgagaggtgagagtggaggtcgcgga
gcggcatgcgggttattcagctgaagccagcggagtgcttggcggagctagccgccatgc
acatagcgtgcgcccatgcatgctacatatgcatgcagcatgggaatccaatgcatgccg
ccgtgcatgaaaccataacggtataactatgcgggctaattgaacagaagcggcgtcgct
tgcggcgcggaggcggaggcggcggagctcgacgcggagggccggctgaggctgcctggg
ccgaggtgggtgcggcatcgcccgcagcgaggaggctagtgtggcgctgctgacggagcc
tacacacgtaggccggcgcgcgcatgccggtgagcggaggcggtggagctcgacgcggag
gtagagaggaggaaatatagtttttaattttatttttatacatatgactgacatgtgggg
tcctcactgacacgtaggcgtcaccgtgcgtaaaaacatgacacgtcatcggatagacct
atatgacatgcaagacaagttcggagacctaaaaaagcattttgagagttcagggaccta
gatgatacacccacacaagtttaggaaccaccggtacacttcactc
>group_448.fasta_consensus
tacatgcatgcaaaacaaattttagactattttttctcttaaattatatatgtatccaaa
tcatgatccaattacactatcaaattcgttacaattaaatatttaaaacaagaccacaca
tggatatattccgatgaaataatatagcttattattgaattatttttaaatgttgcacgc
tgttccaccaaatatatcgaaattgtttcactaggtagatcgaaaatatttcaatcgttt
aaatcgggtgctgtttcaccttatataaaaacaatgtttcagaaaatagcgaaagaatgt
ttcaagtcattgcaacatttgatccatacaaagtgaaacattataaatacactaggcgaa
acatttttggtggaataaaaaataaaacgaattcccttaatagagggtgtccacaatatg
tgggtgatttgttgcaaaagaatatttcaattcactgcaacattaaatctatacacagtg
aaacattgtgagtacattaggtgaaatatttttagtggaacaaaacatgaaacgaattcc
cttaatagagggtttccataatatgtgggtgatttgttgtaacggaatatgtagtgggga
cacgtggcagcacgaggacgcgtgtgggagagacgtggtgggccctggcggctggcattc
tctgtgtcctgagcgtccaacgcgaatcataggatcggacgtccgggacgaagcgttttc
cgaaagtcttcgttggcccgacgactccaatgagagcggtacggcttggacgtctgatat
cctaccaaatatcggacgcccagcccagctctgagcgtatgtgcatgtgcatgttgctgc
actttatttttcactccacaatcatgaggaatctttccatctgacgtctcatgtcctaac
aaaaattggttagtcaaatgttcctagttgaccattgagtgaaacatcaaattatatatg
gtgaaacaaaaaaatcagcaactgagacatttaaaaattttatgatataaacatgatgaa
gatacacgttgaaactgtcgcttccacatatgaaacaactagtgttaacagattgaaaca
tatgtttttcttttatcaaaatataatcatatgatatcttgttataaagatttaattaca
acgaatacaacggtgtgatcagatcatagattggataattagtttatgagaaaaatcatt
ttaaag
>group_4480.fasta_consensus
gagtaaagtgcactggtggttctctaatcttataaggttgtgtcatatagttccctaaac
tctcaaaatacatattcaggtcctagaacttatcaaagtgtatcatctaggtcccgaatc
gacacatcccctctaggatcctatgtggcgctgatgtagcatgccacgtggacatgacgt
gtcattttcttcttttatttttctttttcttttctgttttcttctcattcttctttcctt
tcttctgctcaggtcatagagaaaggagaataaaggggggaaaagaaaaaagaaaaaatt
taaatgggtcctatttgtcagtcaaaataatatcacgtcatgttcgcgtggcaagccaca
tcaatgccacgtaggatcctgatggggttgtggcgatttgggacctaaatgacacactat
gacaagttctgggacttggatatacattttaagagtttagggacctagatgacacacccc
tacaagtttaaggaccgcccgtatactttactc
>group_4481.fasta_consensus
gagtgaagtgcatgggtggtccttaaacttgtacggatgtatcatctagatccctaaact
ctcaaaatgtatttttgagtccccgaacttgtcatgagtgtcatgtaggtctaaacggac
tctaacccgcttcgtgagatgatgtggcatgccacggtgacgcttacgtgccagtgggat
ccacatgtcattcgcataaaaaataaaatttaaaaagagaggggagagagagagagagag
gagaaaatgatgtttttaattttgaaaaaaaataaatgaaaaaaagagaggagaaaaaat
gttcttaatttttctatatatgactgacatatgggttctactgacacataggcgccacca
tggcatgccacatcagcacacgaagtgagttggagcccatttgaacctatatgacactcg
agacaaattgagaggcctaaaaatacattttgagagttcagggatataggtggcacaccc
gcacaagtttagagaccgctcatatactttactc
>group_4482.fasta_consensus
gagtaagcattggcggtccttaaacttgtagggttgtgtcatataggttcctaaactctt
aaaatgcatatccagatcctagaacttgtcaaagtgtatcatctaggtcccaaattgaca
catcccctttaagatcctacgtggcactgatgtggcaatgccacatgcacgtgacatgtc
cttttctttttttttcttcttcttttctttttctttttcgttttcttctcattcttattt
ttcttattctgtttttttcctttcttctgcacgggtcatagagaaaggagaagaaagagg
agaaaagaaaagaaaaggaaaaaaattaaatgggtaccatttgtcagccaaaataatgcc
acgtcatgtccgtgtggcatgccacatcaacgccacataggattctgaaggggctgtggc
gatttgggacctagataacacaatatgacaagttctgagacttggatatgcattggatat
gcattttgagagtttagggacctaaatgacgcacccctacaaatttaaggaccgtccgta
cactttactc
>group_4483.fasta_consensus
gagtaaagtgcacggacggtccttaaacttgtgtggatatgtcacctaagtttctgaact
ctcaaaatgcatttctaggtccctcaacttttctcggatcacatatagatccaaacgggc
tctaacccgctccttgtgctgatgtggcatgtcacagtggcgactacgtgtcattagaac
ccatatgtcattcacatatagaaaaaaattaagaacatattttttctccactccttttca
tttattttttcaaaattaaaaacatcattttctcctctctcttctctttttaaattttat
atttttctatgtgactgacatgtaaatcccattcacacgtaagcgtcaccgtggcatgct
acgtcattttacggagcgggttgaagttcgtttggacctatatgatactcatgacaagtt
cgggaacccagaaatacatcttgagagttcagagatatagatgacacatccgtacaagtt
taaggaccgcatgtgcacctcactc
>group_4484.fasta_consensus
gagcaaagtgcacgggcagttcataaacttgtgcgggtgtgtcacctaggtccatgaact
ctcaaaatgcatttttgggtccctcaacttgtctcgggtgtcatatagatccaaacaggt
tccaaccctttgtgtgtgttgatgtggcatgccatggtggcgcctacgtgtcagtacaac
ccatatatcatataaaaaatattaagaacatattttttctcctctcttttttcatttatt
ttcaaaattaaaaacttccttttctcctctctctctctctcctctctttttaaattttat
tttttttctatgtgactgacatgtgtatctcactgacacgtaagcgtcaccgtggcatgc
tacatcatcccacgaaacaggttagagctcgtttggacctatatgacacccgagacaagt
tgagggacccaaaaatacattttgagaatttagggacctaagtgacacacctgcacaagt
ttagggaccgccggtgcagttcactc
>group_4485.fasta_consensus
gaatgaagtgcacgaacaatccttaaacttgtacgactaagtcacctaagtccatgaatt
ctcaaatgcatttttgaatccccgaacttatcttaagtgctatataggtccaaacaggct
ctaacctgctccatacactgacgtaccatgtcacggtagcgcctacgtattagtcggaca
cacgtctaggaaaaataaaataaaataaacatattttcttctctctaccttaaaattatt
tttaatttttttctctctacctgaaaggagaaaatatggttttttttattttttttatat
atatgtgattgatatgtgggtccaactgacacgtaggtgccatcgtggcatgccacgtca
gtgcatggagcggattacaattcgtttggatctatatgacacccaaaataagttcaggga
taaaaatgcattttgaaatccagagacctatacgatgcacatgcacaaatttaggaacca
tccactacttaactc
>group_4486.fasta_consensus
gagtaaagtgtacggacggtccctaaactttcaaagaacttatcatagtgtgtcatctag
gtcctaaattgccacaaccccttcaggatcctacgtggcgttgatgtggcatgccacatg
gacacgacgtgacattattttgactgacaaataggacccatttaatttttttcctttttc
ttttttttcttctcttttttcccttcctctgtgacccgtgcagaagaaagggaaaaaaga
agaatgagaagaaaacgaaaaagaaaaagaaaagaagaaaaaaagagaaaaggtcacgtc
acgtccatgtggcattgccacatcagcgccacgtaggattctagaggggatgtgttaatt
tggaacctagatgatacactttgacaaattatgggacctggaaatacattctgagagttt
agggacctatatgacacaaccctacaagtttaagaaccgccaatacactttactc
>group_4487.fasta_consensus
gagtaaagtgaacaagcggtccttaaacttgtagggatgtgccatctaggtccataaact
ctcaaaatgcatatccaaatcccagaacttgttatagtatgccatctaggttccaaatca
ccacagccccatcagaatcctacgtggtgcttatatggtatgccacgtggacatttaaaa
gttttccttttctttttcttttttcttctcttttttttttcctttcttcttctttctccg
tgacccgagcaaaagaaagggaaaaaaagaagaatgagaagaaaacaaaaaaagaaaaag
aaaagaagaaagaaaaagacacatcacgtccacgtggcatgctacatcagcgccacgtag
gatagtagagaggctatgtcgatttggaacctagaacacttagacaagttctgagacccg
aatctgcattttgagagtttagggatctagatgacacaaccctacaagtttaaggaccgc
ctatgcactttactc
>group_4488.fasta_consensus
gagtaaagtgtattggcggtccttaaatgtagggttgtgtcatataggtccataaactct
caaaatggatatccagatcccagaactcgtcaaagtgtatcatctaggtcccaaattaac
acatcccctctagaatcctatgtggcgctgatgtggcaatgccacatggacatgacatgt
tcttttcttttttttccttcttttctttttctttttcgttttcttctcattcttcttttt
ttcctttttttctgcacgggtcacagagaaaggagaagaaagaggaaaaaagagaagaaa
aaaaagaacaaggaaaaaatttaaatgggtcccatttgttagtcaaaataataccatgtc
atatccgtgtgacatgtcacatcaatgccacgtaggatcctaaaggggttgtaacgattt
gagatctagatgacacgctatgacaagttctagaacttggacatatgtattttgagagtt
taggtatctagatgacacacccctacaagtttaaggaccgttcgtacactttac
>group_4489.fasta_consensus
gagtaaagtgtacgggtggttcataaacttgtgctagtgtgtcacctaggtccctgaact
ctcaaaatacatttttggatccctcaacttgtcttgggtgtcatatagttccaaacgggc
tccaacatgctctgtgtgctgacgtggcatgctatggtggcgcatacgtgtcaattgaac
ctatatgtcagttacatatagaaaaaaataagaacatgttttttctcctatattttttta
tttatttttcaaaattaaaaacttccttttctcctctctctccctcctctctttttaaat
tttatttttttagtgactaacatgtggatcccaataatacgtaagcatcaccgcggcatg
ctacgtcatctcatgaagcgggttatagctcgtttggatctatatgacacccgagacaag
ttgagggacacaaaaatgaattttgagagttcagggacctaagtggcacacctaaacaag
tttagggaccgctggtacacttcactc
>group_449.fasta_consensus
tactttaaataaaattttctcttaaactactcatccgatttatgatccgattacaccgtt
gtatttgtaacaattaaatctttataacatgatcccacatgattatattttgatgaaaaa
ttataaattacttttatggtatatctaaattacttctagatttcactaaattacttctta
gacatataaaggtaaattcaataaagcctaaaggtaatttacatatattatagaagtaac
ttataacaaaaaaagaaaataactttaatgcatgcctttttttattggatgtgactacac
agctagtcgtagttggtttatacttcatctagtgtcccctttcaacttgaaaaatgaaat
agtatatatcttttttttaatctctttaataacttaaatcttttaaatcacatattgttt
ttaagatctacttgcatcactgtactccactcaaaatatgtgacgaaatgagattcatat
tgaatatattcaaacattttattaatttaaaagtaatttattacatgttagaaagtaact
tccatgttatcaagaagtaactattgcatcttatacatggttaattctcattagttattt
catcaatgttatttacaatccatcaaagattttatctttttttctcattctacatgaaaa
acaaaaatgaaaggaaaaaatcgtgtaaacatatttatagagagttacttctgaaccatg
caaaagttacttccaattaacattgaagttacttttaaaaatttttaaacttacatgtgt
tgatttgtactgattaaataaagttttctagataaagtcgtatttttatccttacaacga
ttttacttctaatgtcgtgacaaagtcacttccgttttgttttaagttacttttataata
tatataaattacttttcaactttactgaatttacttttatatgtctaagaagtaatttag
tcaaatccaaaagtaacttatatatatcgataaaaataacttacgtatataataaaagta
atttacaaatataaatattttttcattgtaatataatcatgtaagatcttcttgtgaaga
tttagttgtaacgaacacaatggtgtaatcggattgtagatcggataagtaatttgagag
aaaactttattta
>group_4490.fasta_consensus
gagtaaagtgcacaggcggtccttaaatttataggggtgtgtcatctaagtccataaact
ctcaaaatataaatctaagtctcaggacttgtcatattgtgccatctagctcccaaatcg
ccacaacccctttagaatcctacgtgacgctgatgtggcatcccacacaaacatgacatg
gcatttttttactaacaaataggacctatttaaaaatgtttctttttcttttttttcttc
ttttcttcatcttctcctttttttcctttcttctcgtttctgtgacccgagcagaagaaa
ggaaaaaaaaagaagaatgagaagaaaaaaaaagaaaaataaaaagaaaagaataaaaaa
agaaaaggacacgccacatccatgtggcatatatgccacatcaatgccatataggattct
agaggggttgtatcgatctgggaccttaatggtacactttgacaagttctgggacctata
taagcattttaagagtttagggatctaaatgatacaaccctacaattttaaggaccgcct
atgcactttactc
>group_4491.fasta_consensus
aataaagtatacgggcgggcaactagtgctgatgtgtcatctaggtcttgaaactcttaa
attatattttaaggtctcaaacttatcttgggtattataaaatttcaaatggaccctaac
ctactccacgcactgacctagtctgtggtgcctatgtacatatcagtcacatagaaaaga
ataaattaaaaacatattttccttgacgatactacttgacaaatggtgtttatttttttt
acgttttaatttttttctatatatgtgactcacatgtgagtcccactaatacgaaggcac
cagcgtggcattgccatgtcaacgcacgaatcaggttggagcctgtttggattcgtgtgt
taccaaagccaagttcagaagtctaaaaatatattttagagatcaagcatctagatgacg
cacacgcgtaagtttatatagagaccgcccgtgcacttcact
>group_4492.fasta_consensus
gaattaaatttaaaaatatattattgatttggttttttctcagaaatatttgtgatgtgc
attttttagcgaaaatataccgtcgatctcacacaaccgttgcgcgaaaatgatgcgagc
gtgacgatgcacgcagtgtcgcgtggtgagagcacaacaccgcgtggcgtggtatcgtgt
gatgaagccgcgagaccgaacggtctcgcataaggaatcagcgagactgaacgtcttgtc
cagtggagctgcttaaattagtcattaattaccctaattaatgattaattaattaataat
tagtgattaattaatccctaattaacaatattcaatcggcagaggcagtcgctatcgctc
actgattgagcgagactggtcggtctcgtggtttggccgcgcgagaccgcgtggtctgac
accgcctccgcgtacgtcttcgatttcatcgttcggtatcactgttttgtagtgcgagac
cgcgcgttcttgtgttatcatcatacgacaccctagggtctcgcgcttgttcgcgacgtc
actcctacgtcactttcgcggaatgattgtgcgagattgacggtatatttctgctaacaa
atttacattccgaatatttgtgagaaacaaacgaattaacaatatattttcaaatttaat
tc
>group_4493.fasta_consensus
gaattaaatttaaaaatatattgtttgttcgtttttctcagaaatattcaggatgcaatt
ttttttacagaaatataccgtcgatttcgcacaacagttatacgaaaatgacacagacat
gacgtcgcgagcagtatcgtactgtgaaagtgcgaccacgcggtctcacagaatggtctt
gccgatggaaacagcgacaccgtctcgctgatgaacgtctccactttaaaggtaattaaa
cactaattaaccatttgaatcactatagcagtccggtatcgttgtctggttcagcgaaac
cgttcagtctcactcttccattccgcgagaccgtgcgcgacgttattttcatgcaatgat
tgtacgatatcgacggtatatttcaataaaatgatttgcatcccgaatattaaaaaaatt
gaatgaacagtatatttttaaatttaattc
>group_4494.fasta_consensus
gaattaaatttgaaaaaatattgttcatttattttttttaagaatattcgggatgtaaat
ttttttacataagtatatcgtctatctcacataaccgttaagcgaaaatgacgcagggtg
acgtcgaggacggtatcgcgcggcatatgcgcgagaccgcgcgcgatcgcgggaaggacg
atcggtctcgctcatgcagagagcgacaccgtcccaaactccatttggttagttactaat
gacctaataaactatttaactaataataattagtgattaattaataattaattaatagct
aatcataatatttaatcattaataaaccattgtgaaatccggtattgctgattggttcag
cgagaccgttcgttcttgctctttcattttgcgagaccgcgctgtctcgcgctttccccg
cgtgataccgtccgtgacgtcatgtgacctcactttcgcataatggttgtgcgagatcga
tggtatatttttataaaaaattttgaatcccgaatatttctaaaaataaaataaatgaac
aatatattttcaaatttaattc
>group_4495.fasta_consensus
gaattaatttgaaaatatattgtttattcaattttttcttagaaatattcgagatgcaaa
attttttactgaaatataccgttggtctcgcataaccattgtgcgaaaatgacgtggata
tgatatcgcggacggtatcgtacggtggaagtgcgagaccagatctgccagaatggaaga
gcgatattttcctaaagcaatgagcgataccgatttaattaccgaacggtcttgtgccat
gccgatttaattagcgactaattatccattaattaattattaattaagtgctaatcaaga
taattaatcactaattattattagttaattattaattaagtaattaatcactaatcaaat
tgagccgttcgccagtatctttatttgctcttccatttcttaagactgcgcgataccgcc
cgcgacgtcatgctcaagtcattttcacgcaatgattgtgcgagatcgatggtatatttt
cgtaaaaaaatttgcatcccaaatttttttaaaaaatgattaaatgaacattatattttc
aaatttaatt
>group_4496.fasta_consensus
gaattaaatttgaaaatatactattgatttgttttttctcaaaaatattcgggatgtaaa
agttttgacagaaatataccgccggtctcgcgtaaccattgcgtgagaatgacgtgggca
tgacaacgcacacggtttcgcgcgacaaaagcgtgagaccgcgcgtactaaagcacgaga
ccgaacggtctcgcggtaccagctagcgattctgaatggctggccagattcaaaatgttt
aattaccctgactagtaatatgcccatactaaacgctacggtgtaattctatttgtcttt
aatatttttttaaaaaagattcaggttagcaaaaaatatatttatatgatctgtgcattt
gaactttaatattttataaagaaatgggtggaagtacaaaatagtacacatccacgacat
ttgaagaaacattagttatatctctgaaggcaaagcgccctccattggaggaagtatttt
gatccatatgtaaatgacaaaatataaacaaacgtgagttgaaaccaatttacaatgcga
ttttatatttcaaagttttaaaatatcatacatcaatttgatttctcagtagcagcatga
aagcataatacaactccactaatttataacctcgatacacgccaaacatgaccatttcaa
caccatctttaagtgttgggattaattgcaaataagaaatacacaagttatatgggctcc
aaactgggtacatcccgtcaatcaattggtatgttatgtacaaccaaccgttcaaatctt
gccaaactcttttgttgagcagaagtataacttctggcagagcaatgaagatactctaac
gaatcaaaacgctctcgcatcacctgaaaaggatagtcaaaggaattctgctcaaggcca
agaagatcatcaactaatactgaagcaattcttgtattgaagatcatcaactaatcttat
gacattagttatcgcccatcaacaaaagaaataaacgccaagtacttaatggcagtacct
atctcatgacatcaatatagcaaaacaaatttacagataaattcccagtgcgatttgatg
tgtggcaataaaatataggccatgactcaggttactgacagatcaaaggcccctagcata
attgaacatgatacacaatatacctgaaccatggaatctaatcacatatgcatgacactg
ttcactgacataccacctctcagctttcttacacgggccgtgatatataccgcttgattt
atttttttcttctaaatacatttatatcatttcccttctacatacatgtgtcaaatgtat
aaaatcaaagatggttgtttcttgtgaggatgtatattgtacctgtttggaatcggccta
tgacactcctaataatttgttcgtcaaagcagaagtataaatcttgctctgtagatcgct
ctatagttaaagaagaaaacagtgattttagactaccagtcgcttgtcaatctgctaaaa
tataataatgaattaacctataggttcaatcaaccctcgcattttggcagtctgaagcaa
tgggctaaaaagtaatatttataagcacacttcttatgtcactaacatataataatgaat
taacctataggttcaatcaaccctcgcattttggtagtctgaagcaatgggctaaaaagt
aatatttataaacacacttcttatgtctctgagacaaattaacatagataaagattcata
tcacaaaccaagccatggttccaggcaagaacagggagagtaaaaaaaattatggatttt
tactgccgaccgagtgagaaggtacaggaaccccacctgagagaagaggtcggtgacggt
gatgatggcagcagcggtgacaccattggtcagcacaagccgcctcggcactgaccctga
acccaccattcgctcgctctatgacgatggcgacgcttgcttgaacgacggttgtgtgtg
gcgaaggtactatacagtcttaaatgaagcttcatccatgccttgttactatctcgttat
cagtttatcacctgctaactactccctcttgtaaaaaatatgtgttcaaaaaagatatat
gcctagagcatcagatatacagtctacggatgcggagaagtgtggatgttggatttatta
gctcggttcataagacaacaaggaagaaaggattcactttatgtctggtgagtttgattt
atctatttggtgatgacgtcagttatctggccatggattagatcaagtcaaatttaagac
agaagatgaagttgaacatggtcttcgggagtctatgatgtgacagctacgaagaaatcc
aatttcgcttggcaagacgactgtggtgatatgagagaaggtggagcactgttgcaggtg
gagtcaagaggaagaacttgcagggatagcgggagtctcttgttacggtgagcctggtga
aggttcgtcggggcagctcggcgtgagcggcgaaaaaggatcaactcaagtcctggtaca
cgaaggttcgcgcatggaacaaatttaggttggcatggcatattcgccaaggtggagttt
gttagagtttgtgtcgaatatgtgtacgtagtcggttacagtttaggacttgcagttgta
ataggtattaggattagagtaagagtcgaactctatcctaggatctctcataaatagagg
ggcgtgcctgttgtaatcacatggcgacttagcatagcgagaggaagcggctgccggcgg
cgaccggccgtgagtcgttgtaactctgatacgctgtatatgctggatcggggaggagcg
cccgtaatcagtgccccggagatgtaagcctcggctgaactccattatcaaatatcgtgc
ctcggtgtcgtcatcattttggatctcctatggcgttttcttccgtgtttagctaccgat
gttgatttcggggctggttttataacatgcataatagagtgtaaagtacatattgtaact
tagcatttgcataataggagtgtaaagtacatcagtacatatttacctaatagtatgata
cattaccaatgtgcagttagtgccattaaacaaggcctttttttttttgctttttacatt
ctagataaatagccgctaaacaattatgtaagaggtgtttagctgagatcaatggtgatt
attagctgcaagattaatcaaatcatcaaacttaggaaacatatatctgacagcaatttg
aaactttccatgttcctagtcaatatataatgtatacacagagtcaagtgcaaaagatga
gacttacaattaaggttcttgtattgatcagttgaaaactcaagattatacgtatcaata
atcaaaagttggattgtactgcactgatatgaaaggttaagttgcatgagcataaggatt
aaaatattgcagatgcaaaagccatcaaattttagtgagcctgagtacacagtaatgatt
gttcattgtgagcatgacttcatcgtagcagattacttacagcttacctagaaaatgatt
agacaaatatagagagtggaatttgccacacatatacctctgatgaactcagcatagcag
ctctgagtcctttttgttcagattaaaggaaggaatccacaaagaagaactgcaatgtca
aacaacccgacggaacagatcccaaagtaagaatgcacgatttcttaataaaggaaatat
ctgatcaaagcccaaaacgtgactcatgttatatacactctgtcatcaatttaaataaaa
aaaattatccttcgcattggtacaatggtacccctaggatgtgttaaaaaatttcacatg
ccaagattacgaaggtaacatcagaagtgaatcgtagaagggagaaacctgggcaattgc
ctccttgctgattgccgtggtcattagcattccataaattttcctaaaagatgcaaaggg
ggataacatcagacaccgaaattaggtcatccgtatgaaattcacgagtccgacgcatca
aaaaaattaccaaatcgcaatcgtcagtcgcagatcgttccgcggtggccgtggatagga
gcgcgacctgcgggatccagcgcgagatgctccaaggcgaggaggcagggcatcgcggca
tcgatctggcgagggcacagggtgaggcggcggcgacgaccggttgaggtagcgcggtta
gggttgaggggaccggggggatggatggcgatggggcggctgacgaaggggacaatggcg
acgcggtggagagcgatgggcggcggacggcgttgttttcttcgagagggatgggatgtt
ttttctgcgagagaggataggagcggggaggggaggggatgcgctgttttcggcgagaga
gggatgggagggagccgtcggatcttaagtcataagtaggatttggagcgttggatgtgt
gatatgataaatgatgaatgagtaaagattaattaattactaattaatcacgaatcagat
aattaattattaattattattaattaattcctaattaagtaattagtccctaactgagcg
ccggcgctctcgctcattccttgtgcgagaccgtccgcttttgtcccatgataccgcgta
gtctcgcaacgttattgtgcgagacccgtccacgtcgtcacgcccacgttattctcgcgc
aacggttacgcgagaccgacggtatatttctgtcaaaacttttacatcccgaatattttt
aagaaaaaaagcaaatcaacagtatatttttaaatttaattc
>group_4497.fasta_consensus
gaattaaatttaaaaatatattgttcttttaattttttctcatgaatattcgggatgtaa
aattttttgtgtaaatataccttcgatctcgcacaaccgttgcgcgaaaccgagattggt
gtgacgtcatgggcggtaccgcgcgttgaaagtgcgagaacgcgcggtctagcgcgacga
aggcacgagagcgcgcggtttcgcgcaatgaaagagcgagaccgttcggtctcgcggaat
caaattgcgtaaatgtccacaggctccatttaattagtgcttaattacttaattagcaat
taactaataataattagcaactaattatcctaattagcgattaattaataattaattaat
tgtaattaattaatcgctaatcaagataattagtcgctaattgaatcagcatggcaccgg
tctcgctcagtgcttgcgcgagaccgttctgtctcgctgcgccattccgcgagacccgtt
gttccgcgagaccgcgcggtctcgcgccttcgccgtgcgataccgtccacgacgtcattc
ccacgtcattctcgcgcaacggttgtgcgagattgacggtatatttacgcaaaaaatttt
acatcccgaatatttataagaaaaaattaaataaacagtatatttttaaatttaattc
>group_4498.fasta_consensus
gaattaaatttgaaaatatattgttgattcgttttttctcataaatattcggaatgtaaa
tttgttagcagaaatatcccgtcgatctcgcacaactattccggcgaaagtgacgtgtgc
gtgatgacgtgtgtgtgatgacgcgaacggtctcgcacgataacagcacgagaccacacg
gcgtcgcacggtgatagaccgcgcgtcttgcacgatgaaactgcgacaccgaacaacggt
gaaattgaggacgtgcgtgacagcggcgtcagaccacgcggtctcgagcagccaaaccgc
gagacctagcagtctcgcttactcaatgagcgatagctaccgttgaaaattattaattag
tgattaattatgctaattagtgattaatcatattggaaaaatcgctaattaggataatta
atcactaattattattaattaatcattattaaagtaattaataactaattaagcatcgct
gctggacaagacgttcggtctcgctgattccataccgtgcggtctcgcgctctcaccgtg
cgagaccgcttgcgtcgtcacgctcctgtcactttcgcacaataattgtgcgagatcgac
gttatatttatgctaaaaagtttacatcacgaatatttctaagaaaaaaacaaatcaaca
gtatattttaaatttaattc
>group_4499.fasta_consensus
gaattaaatttgaaaatatactaatacactgttcatttattttttttcccaaaaacatcc
ggatgtaattttttttggcacaaatataccgttgatattgctgaactgttgcgcaaaaat
gataagaacatgatgacgcgggcgatctcacatggtgacggcgactgtgcggtgtcgcgc
ggtaagggtatgagaccgagcggtcttgcacggtcaaacagccacaacatttgaagattg
attaattagtgattaattatcctaattagtgatggattaataataattagtgattaatta
atcactaattaattaatttgaatcttggtctcgctggttggccatgcgagaccgcacaac
agtctcgtgccgtcaccatgtgacaccgcgcggtcttgcaccatagccacgtgagaccgc
ttacgtcgtcatgcccctcatcatttttgcgcaacggctcggtgatattgacggtatatt
tgtgccgaaaaattgctttccggatatttctgaagaaaaaaatgaacaatgtattttcaa
atttaatt
>group_45.fasta_consensus
tacttcaaatacaattttctcttaaactactcatccaatctacgatccgattacaccgtt
gtgttcgtaacaattaaatctttacaacaagatctcacatgattatattttgatgaaaaa
tcacaaattacttttatgatatgtctaaattacttttagatttcactaagttacttctta
gacatacaaaagtaaattcagtaaagcttaaaagtaatttacatatattatagaagtaac
ttataacaaaaagaaagtaactttaattaataccttttttcattgaacaaattatcatat
atatattatatatataagttacttttagatttgattaaaatacttcctatacattcataa
tgctctgaggtgattacttttattattgtttttagttaattccataatttgtgctgatta
atttaatttctagatagagtcatgtttttatctctacaacggatttacttcaaatgacat
gccaaagttacattcgttttgttctaagttacttctataatatatgtaaattacttttag
gctttactgaatttacttttatatgtctaagaagtaacttagtgaaatctaaaagtaatt
tagacatatcataaaagtaatttgtgatttttcatcaaaatataatcatgtgagatcttg
ttgtaaagatttaattgttacgaacacaacggtgtaatcggattatagatcggatgagta
atttaagagaaaa
>group_450.fasta_consensus
gataatgctattggtcggtcgactgacgggggcaaaaaaaatcgggcgctccccctgcgg
ccccatccccacgcacagtgatatcattgaccccaccacaatatctgtccccacttgcaa
caaatcaaccatatattttgcaaaccctatattaagagaatttggtttattttttgttcc
accaaaaatgttgcacctagtatactcacaatgtttcactatgtataaacctaatgttgc
agcgaactgaaatattccgttgcaacaaaaaaacccacatattttggaaccccctattaa
gggaattcgttttatttttgttccaccaaaaaatgtttcacctagtgtatttataatgtt
ttattatgtatgaaccaaatgttgtagtgaactgaaacaatttttcgctatttgctgaaa
cattgtttttatataaggtgaacaacatccgatttaaacgagtgaaacattttcgatcta
tttagtgaaacaattccgatatacctagtggaacatcgtgcaacatttaaaaataattta
ataataagctaaaaaaattttcgtcggaatatatccatgtgtggtcttgttttgaagatt
taattgcaacgaatttaatggtgcaatcggatcattatttagataagtaatttaagagaa
aaatcagtttaaaatagttttttcacgtaaatcgggcgttgacgtcatgaatcagcgccc
aattttaatcggctcccatcgggagcccgacg
>group_4500.fasta_consensus
gaattaaatatgaaaatacattgtttattcaattttttttagaatattcgggatgtaaaa
ttttttacggaaatataccgttgatctcgcataatcgttgcgtgaaaataacgtgggcgt
gcacatcacagacggtatcgcgcggtgaaagtgcgagaccgcgtcgctaaaacaatcagc
ggcggtgtcaactggttccatttgattagtgatttaatacataattaactattaactaat
aataattagtgattaattatcccgattagcgattaattaataattaatcactggtggcag
atcggtatcgctctttcaatcagcgagaccgtttccaccatgccgcgcggcctcgcgctt
tgaccgcgcgataccgcctgcgcccatgtcgttttcgcttttcacgtaaatgttgtgtga
tatcaacggtatattttcgtaaaatattttgcatcccaaatatttctaaaaagaaattga
acaaacagtatattttcaaaatttaattc
>group_4501.fasta_consensus
gacttaaatttgaaaatatatcgttcatgtttttttttctcagaaatagtcttgatataa
attttttgacataaatataccaccgatatcgctaaaccgctgcgcgaaactgacgtgggt
tgacgacacgggcggtctcgcacaaataggacgcgagaccgcacggtgttgcgcggcacg
ggcggtctcgcatggtgggtgtgcgagagcattttgaaaattaaatgattaactattaat
taataataattagtgattaattatcttgattagtgattaagtaataattaattaattgct
aatcaagataattaatcactaattaatcagtgattagcggaaaggatcggtatcgctact
ggagtctgcgagaccgctcgctcttgctggttgagtctgcgagaccactcgctctcgtga
acttaccacgcgacgtcgagcggtctcacgtttttattgtgcgagatcgtaatatcaacg
gtatatttgtgcaaataaaattacaacctaaatatttctgagagaaaaaaatataaacgg
tatatttttaaa
>group_4502.fasta_consensus
gaattaattttgaaaaatatattgtctattcttttttctcagaaatactcaggatacaat
ttttttggcacaaatataaagtcgatatcgctgaaccgttgtgcgaaaatgataaaaatg
tgacaacacggatggtcttgaacagcgacggcgcaagactgctcgggctcacatggcgcg
ggtgtgagaccgagcggtctcgcacggcaaaacagcaacaacgttttggaaatagattaa
ttatccgattagcgattaattaacaataataagtgattaataattaattaatcgctaatc
aactaattaatcaattagaatgtcggtctcgctgtttggccatccatccgcgtgatacag
agcagtcttgctccgtcgccacatgacaccatgcgagactgtccacgtcatcatgccctc
gtcatttttgcgcgacgattcagtgatatcgacggtatatttgtgccaaaaaattattgc
atctcagatatttttggggaaaaattaaatggaacagtatattttcaaatttaatt
>group_4503.fasta_consensus
gaattaaatttgaaaatatactgttgattagttttttttctcagaaatatttgggatgta
aatttttttttggcagaaatatactatcagtctcgcacaaccgttacgcgaaaatgacgt
gagcatgatgatacagacgttctcacacgaggaaaacgcgagactttgcagtatcgcgta
acgacgtcacgagaccgtgcggtgtcgcgcaacggaaaacgaaaccacgcgtcctcgggc
gcacggagaagccacatcacaagcgcgagagcgaacggcttgcttagaaagtagccgcat
tattagtgattaattaataataattagtaattaatgaggttgattagcgattaattaatc
gataattaagccattcggtctcgctccttctcgctatttcctcgcggtctcgcgttttct
tcgtgcgagatcgtccatatcatcatgcccacgtcattctcacgtgactgttgtgcgaga
ccgataatatatttctaccaaaaatttacggcccaaatatttacgagaaaaaaacaaatt
aaaagtatatttgtaaatttaattc
>group_4504.fasta_consensus
aaatttgaaaatatactattttttttataaaaatattcgggatgcaattattttggcaga
aatatacgtccgatctcacatgatcattgtacgaaaatgacgtaggtatgatgatgcggg
cggtgtcacggatggaaagagcgagaccgaacgatttcgtgaaaggaaagaacaagaacg
aaacaatgtcgcatagagaaacagcgataccggctgtcttgtccaatagtgtcgtttaac
tagtgattaattaccataattagtgagtaattaatgataattagagattaattagagcga
gtacaataatccaccatggactgacgatagaaatgccacatcaactattgtgattagctg
gaggagagagggggagagaaagaacatgagccgacgacaaatctatcgccgagctgcaca
catttatcgagataagaagcattgacgatggatagctagccaatcaagagagagagaaga
ttacgagagagaggtagattattctaatgcaaagttaaatggatgggccccagcagtata
gctagctattgtatacaaagactatactgataactttgatgagttggaaaaaaattggag
ctcgctgcttactctattattgacattactcttagttactaatcaatgtgattaaacatt
aatcattggtgcgtctcacactggttgtgcgagaccgtacgctctcgcggctcaccaata
caaaaccgtggtgcatcgtcaccctacatcattctcgcataatggatcagtgataccgca
tcgctttcgcactttcatccagcgacgacggtatatttttgccaaaaaatttgtatcccg
aatatttataagaaaaaaataaataaataatatattttcaaatttaattc
>group_4505.fasta_consensus
tttgaaaatatgccgtttatttttttttctctattttttttctctcagaaatattcggat
tgtaattttatttgcacaaatataccgttgatattacgatctcgcacaatgaaaacgcga
gaccgctcggtgtggcacggcaaattcgcgagagcgagcgatctcgctgactcaaccagc
gagagacagcggtctcgcagggtgaagtagcgataccgaccctttgccgctaatcaatga
ttaattagtgattaattatcttaattagtgattaattaattattaattaatcgctaatca
agataagtattcactaataattattaattaatcgttactcatttaattttccgaacgctc
tcgcacactcaccatgcgagaccgctcggtctcgcgtcttctccgtgcgagaccgctcgg
tctcgcgcctctgccgcgcgacaccgcgcggtctcacgtcctcttcgtgcgacaccaccc
gtgtcgtcagcccccgtcagtttcgcgcaacggtttagcgataccggtagtatatttgtg
taaaaaagtttatatcaagactatttctgagaaaaaaaatataaacggtatatttttgaa
tttaagtc
>group_4506.fasta_consensus
gaattaaatttgaaaatatactgttcattcattttttttcgaaatattcaggatgcaaat
tgttttgcagaaatataccatcgatctcgcacaaccgttgcgcaaaagggcgagaccgcg
cagtctcgcggaacggaagagcggtctcgctgattgaaacagcgacactgtctcactgat
gcaatgatctccactttttaattagtgattaattacctaattaactattaactaataata
tttagtgactaattatcctgattagtgattaataattaattaattaatcgctaatcatga
taattaatcactaattgaatcggtggcagtccggtatcgctatttcaatcagcgagaccg
gctttccctgcacgataccgcccacgacgtcatgctcaatggttatgtgagatcgacggt
atatttctgcaaaaagattttcatcacgaatatttctgaaaaaaaaagtatgaacagtat
attttcaaatttaattc
>group_4507.fasta_consensus
aaatttgaaaatataccatttattttttttctcttagaaatattcgggttgtaatttaat
ttgcacaaatataccgttgatattacgatcacgcacaatgaaaacgcgagatcgctcggt
gtcacgcggcaagttcgcaagagtgagcggtcttgcaggctcaaccagcgagagcgagcg
gtctcatagactcaagtagcgataccgatccttgccgctaatcactgattaattagtgat
taattatcttaattagcaattaatcaattattaattgatcactaattattattaattaat
cgttaatcattcaattttcaaaacgctctcgcacactcaccatgcgagactgctcggtct
cgcatcctcttcatgcgagaccgcccgtgtcgtcagcccacgtcagtttcacgcaatggt
ttagcgataccggtggtatatttgtgccaagaagtttatatcaagactatttatgagaaa
aaaatatgaacagtatattttcaaatttaagtc
>group_4508.fasta_consensus
gaattaaatttaaaaatatcctgttcattcttttttctcaggaatattcgagatgcaaaa
tatttacagaaatatactgtcgatctcgcacaatcattacgcgtgggtgtgacgtcgcgg
gcggtatcgcacgaggaaaacacaagaccgcggtctcgtggaatggaagagcggaactga
atggtctcgcaaaatcaaacaacgacactatccaacggctccatttgattagtgattaat
tacttaattaataattaactaataataattaatgattaattatcctaattagtgattaat
ttcaggataattaatcgctaattaaatcggcattgaaccggtatcgatcattgcatgagc
aagagcgctccgctgccgcgcggtctcgcgcgatactgcccgcgacgtcattttcacgtc
acttttgcgcaacggttgtacgagaccgatggtatatttttgtaaaaaattttgcatccc
gaatattcctgagaaaaaaaattgaatgaatagtatatttttaaatttaattc
>group_4509.fasta_consensus
gaattaaatttgaaaatatactgttgattagtttttttcttagaaatatttgggatgtaa
attttttgacagaaatatactatcggtcttgcaaaaccgttgcgcgagaatgacgtgggt
atgataatatgggcgttctcgcacgagaaaaacgcgagaccgcgcgggtgtcgcgcaacg
acatcgctgagaccacgcggtctcgctcgtcaacggtctcgcacatcacaagcgcgagag
cgaacggcttgcttagaaagcagccgcattattagtgactaaattaccatattagtgatt
aattaataatagttagtaataaatgaggttgattagcgattaattaatcgataattaaac
cacttgaactcagccgttcggtctcgctatttcctcatacgataccgcgcggtctcgcga
tgtcattgcacgacaacacgctaccgcccatatcatcatgcccatgttattctcgcgcaa
cagttgtacgagaccaataagtatatttgtgccaaaaaaattacagcccaaatatttata
agaaaaaacaaattaacagtatatttacaaatttaattc
>group_451.fasta_consensus
ggaaaaagtgcacccaaggtccctcaacttatcatcgagatacaaaatcgtcccccaatc
gtaaaaccagataacagacgtccctcaactagcaaaaccgttcgctttagatccctcggt
ggttttgactccggttttgtctgacgtggcggctgagtcagcgtgggacccacgtgggat
ccggggccccatatgtcagactatccatgtcagcctcctctcccttccttccctctccca
tacacacacccagacgagtcgtcggctctgtcgacggcggcggcggtagcgtgtccgcgc
gtcggcggcggcggcagtagcgcgtctgccaggagcggctccgtcggcagcgacgactgt
tgcgcgtcagcggcggcggcagtagcgcgtccgcgcgtttgccctggagcggcttcgtcg
gcggcgaaggcggatgtagcgcgtcggtgcgtcttcgtcgtcgtcgccgccgccgccatc
ggcgacaacctcctggagccggcaccgtcgtcgcgggcaccatcgaagaagcggcaggag
cggatgaggacggcggcggcgaaaaatcccacatgcgaagtaattaagatcgatcgacag
ccacatatttacaacagccaccatgcacatcatctcttcatcatgcaatatatatacgca
cgcatgcgaagtaactaaaatcgatcgatcgatcgaattaacaaggacaatggagaccac
cggcggaggaggatctcccaaggaggcggtggtgccgtccgctgcctccggcgacaccac
actcggccgccacctggcgcaccgcctcgtgcaggtgggcgtcagcaacgtcttcgccat
gcccggggacttgaaactcacgcttctcgaccacctcatcgccgagcccggcctccacat
cgtcggctgctgcaacgagctcaacgccggctacgccgccgacggctatgcgtgggcccg
tggcgtgggcgcctgcatcgtcaccttcaccgtccgtggtcagctgctgcacggccgccg
tcgccgcagccatcggttctggaatcaggtgacgggcgacgaagccggcgccgccttcag
gaatcaggagcgcgcgggcgcggctccgtcgttgccgtcggcggtagctcgtcggagcgg
ctccgtcgttgtcgacggcggtagcgcgtctccatcgtcgccgccgtcgccatcatcgga
gacgacagcctcctgggaccggcacggttgaagcacgtgggcgtgagctcgaggccgcgt
tcttcttttccgggagccaccatcgcgctcctcccccgccgggcctaccgtgtccactgc
atcggtgacgcactccccttctcccgcgtcatcgccgccgagcgacggctcgcttgctcc
gtcggacaagaggaaaaaaagagagagagatgaggagaagggagatgaaggggaagagag
aggaggctgacatggatagtttgatatgtggggtccacgtgggtcccacgctaactcaac
cgccacgtcaaataaaaccggggtaaaaatcaccgagggacctaaagcgaacgagatttt
gctagttgagggacgtccggtatctggttttgcgattgggggacgattttgtatctcgat
gacaagatgagggaccttgggtgcactttttc
>group_4510.fasta_consensus
aattaaatttgaaaatatattattcattcaaatttttttaggaatattcggcatgcaaaa
ttttttgtagaaatatattgtcgatcttgtacaaccgttacgcgaaaataacgtagacgt
gacatcgcgaatggtatcacgtagtcttgtgaaacgaaagagcgagaccggacagtctcg
ctgaaccagggagcgatttcaaattgattaattattcagattagcgtttaattaattact
aatcaagataactaatcactaattgttgttagttaatagttaactagttaattaatcact
aatcaaatggagccgttgggatggtgttgttgattggttcagtgagaccgttcaggctcg
ctctttcactctgcggtctcgcacttttctcattggattgacatcgcactacgttatttt
cgtataacggttgtgcgggtggtatatctcttaaaatttttttttgcatcccgtatattt
ctgaaaaaaagtcagtatattttcaaatttaattc
>group_4511.fasta_consensus
gaattaaatttaaaaatatatttttcattcattttattctcaagaatattcgggatacaa
aattaattttttaccgaaatataccatcggtctcgtacaaatattacacgaaaataacgt
ggaatcgcgagcggtatcacgcagcaacggcacgagacaaccgttcggtatcgctgaagc
aaggagtgataccggtgccatgatgatttaattagcgattaattatcctgattattgatt
aattaattattaattaatcattaattaggaaaattaattactaattattattagttaatt
attaattgagtaatcaattactaatcaaatggagatattggacagtgtggttgtttgatt
tcgcgagagcgttcggtctagctcttttattccgcgagaccgcgtggtcccgcattttca
ccgcgcgataccattcgtgacgtcacgcatttttgtgcaacagttatacgatattgatgg
tatattttcgtaaaaaaatttgtatcacgaatatttctgaggaaaaaatgaaatgaacat
tatattttcaaatttaattc
>group_4512.fasta_consensus
gaattaaatttaaaattatactgttcactcaattttttctcaaaaatattcgggatgcaa
aaacttgtgcagaaatataccatcggtgtcgcacttctgttacgcgaaaatgatatgacg
atgacgttgcgggcggtatcgcgtggcgaaagcgcgagaccgcacggtctcgcgcacgat
ctcgcggaatggaagagcgagaccattcggtcggtctcgcagaagcaatcagcgacactg
accaatgagatccatttgattagtaattaattacttaattaacaattaactaataataat
tagtgattaattattctgattagtgattaatcgctaactaggataattaaccgctaatta
aatcggcaaggcacggtatcgctatttgcttgagcgatagcgttgattgcttgcggtatc
gctgtttgcttgagcgactttcactgtgtgatacaagtcacgacgtcattttcacgttat
tttcatgcaatggttgtgtgagaccgatagtatatttgtgcaaaagattttgcatcccga
atatttttttaaaaaaaattgaatggacaatatgttttcatatttaattc
>group_4513.fasta_consensus
gaattaaatttaaaaatatactgttcattcaatttttttaaaaaaatattcgggatacaa
atttttttttatagaaatatactgtcggtctcgcacaaccgttacgtgaaaatgatgtgg
gagtgacgtcgagggcgatatcgcgcggtgaaaaggcgagaccacgcatgaacagtgtga
gagtgcgcggtctcatggaaagaaagactgagaccatttggtctcgctgaagcaatgagc
gataccgtgacatgccgatttaattagcgatcaattattctggattaattaatcgctaat
```
