## Supplemental File 2 for "Gene disruption by structural mutations drives selection in US rice breeding over the last century" (part 5 of 10)

```
caagataattagttattaattattattaattaattgttaattgagtaattaatcactaat
aaaatgaagccatcggacagtgtcgctgtttgatttggcgggatcgttcggtctcgctct
tccattccgcaagaccgcattctaggcgaccgcggtctcgcgcttatacctcgcgataca
gcgctctcgacgttacgtccaacggttgtataaaatcgacggtatattttcaaaataaat
tgtatcccaaatatttctgagaaaaaattgaatgaacaatatatttttaaatttaattc
>group_4514.fasta_consensus
gaattaaatttgaaaatttactgttcatttaatttttttctcagaaatattcgggatgca
aaaacttatcgcactttcgttgagtgaaaatgacgcggggatgacgtctcgggcggtatc
gctcggcgagagcgagaccgttcggtctcgcagaaacaattagcgacattgtcaatagga
ttcatttgattagtgattaattacttaattaacaattaactaataataattagtgataat
caggataattaactgctaattaaatcggcaaggcacgctatcgctctttgtttgggcgat
agcgttgtttgctggagcgttatcgctggttgcttgagcgagaccgtgcggtctcgcacc
gactgtgcggtctcgcactttcactgcacgataccgatcgcgatgtcatttccacaccat
tttcgtgtaatgattgtgcgagactgatggtatatttatgtaaaagattttgtatcccga
atattttttttaaaaaataaatgaacaatatattttcaaatttaattc
>group_4515.fasta_consensus
aaaaatatattctcacttttacacaagcattacacgaaaatgatgtggacatgacaacgc
ggacggtctcacacgacaacggcacgagatcgtgtggtgttgcacgataaaacggtgacc
gcgtggcctcgcacgacgaaataggtgagaccgaatggatgtggccgattcaaattgttt
aattatcatgatcacttactgtgataattaatcactaattaagcggcagctcaaaagctg
ttcgctctcgctcattccttgtgcaagacagttcggtctcgctgtttggttgcacgagac
tgcgcggtctcacattgtcgttccacaacactgcggggtctcgcaccgtcgccgcgcgag
accgcccacatcattttcgtaataattatgcaagacctacggtatatttctgttaaaaaa
aattacttcctaaatatttttgagaaaaaacaaatcaacagtatatttttaaatttaatt
c
>group_4516.fasta_consensus
aattaaatttgaaaatatactgttcattcaattttttctcataaatattcggaatgtaaa
attttttacataaatataccgtcgatctcgcacaaccgttatgcgaaaatgaggtgggtg
tgacgtcgtgggcggtatcgcgcgttgaaattaaagtgcgaaaccgcgtggtcgcgcgca
atggaagagcgagactatatggtctcgcgaaatcaaacagcgacatcttccaacggcttc
atttgattagtgcttaattacttaattgacaattaactaatagtaattagagactaatta
tcctaattaactaataatgattagtctcgctctcccataatgcgagaccgcgcggtctca
cattttcgccgcgcaataccgtccacgacattattcttgcgcaatgtttgtacgagatca
atggtacatttacgtaaaaatttttgcatcctgaatattcatgagaaaaaaattaaatga
acagtatatttttaattttaatt
>group_4517.fasta_consensus
gaattaaatttaaaaatatactgttgatttgtttttccttagaaatattcgtggcgtaaa
atttagaaatattcgtggcataaaatttttagcagaaatataccatcaatctcgcacaac
cgttgtgcaaagaagcgtgacgacgcacaccgcgcagtatcgcgagaccgaacgtcttgt
ccagcggttctacttaattagtgatcaattatcctaattatcgaataataactagtgatt
aattatcctaattagtgattaattaacaattaatcaatcactaattaacaattttcaacc
gtcgtaatcgctcactgattgagagagactgctcggtctcgcggtttggccgcgcgagac
cgtgtggtctgacgccgtctgcacgcacgtcctcgatttcgtcgtttggtgtcacggttt
cattgtacggggccgacacctgttatagatgctatttgcgtcgtcacgtccacgtcactt
atgcgaaacggttgcgcgagatcgacagtatatttctgctaacaaatttacatcccgagt
atttatgaaaaaaaaacgaatcaatagtatatttttaaatttaattc
>group_4518.fasta_consensus
gaattaaatttgaaaatatagtgttcattagtttttttctcagaaatatttcgaaggtaa
ctttttttcaaaaatatacatctgatctcgcataaacgtaacgtaaaattgatgtggacg
tgacaacgcgggcgaccacggctcgagactgctcggtctcgtacggcggggctacgagat
tgagcggtcttgcgttatcagcgagcgagaccgaacaggctggatcgattaattatgatt
agcgattaattaattaattgttaatcaagataattaatcactaattattattaattaatt
attaatcaggtaattagtcaatagttaagtggcagcactcgctaattagctgagaccgaa
gttcgctctcgctttgtacttgtgcgagaccggtcggtctcattattttcggtccgcgag
accactcgacccgtgtcgtcacgctcacgtcatcttcatgtaacggttatgcgagatcga
cggtatatttaggtaaaaaatgttacatccataatatttttaagaaaaaacaaatgatca
gtatatttttaaatttaattc
>group_4519.fasta_consensus
gaattaaatttgaaaatatactgttgattcgtttttttctcacaaatattcgggatgtaa
atttattagcagaaatataccctcgatctcgcacaaccgtttcgcgaaagtgacgtggac
gtgacgacgcgaacggtctcgcacaacgacagcgcgagaccacacggtgtcgcgcggtaa
tagggcgagaccgcacagtctcgcacgatgaaactgcgacactatgaatgacaaaatcga
ggacgtacgtggtggcggcgtcagaccacacggtctcgcgcggccaaaccgcgagaccaa
gcagtctcgctcgctcaccgggcgaaagcgactgttgaaaatggttaattagtgattaat
tactctaattaatgattaaatattatttaatcattaattagagtaattaatcactaatta
atcggcactgatggacaagacattcggtctcgctaattccttacgcgagaccgttcgctc
tcgctgtttcatatcgtgatttcgcacggtctcgcgctcccaccgcgcgacactgcgtgt
gtcgtcacgctctcgtcactttcgcataacgattgtgcaagatcgacgttatatttctgc
taaaaagtttgtatcacgaatatttctaagaaacaaagtatattttcaaatttaattc
>group_452.fasta_consensus
ggaaaaagtacaccgaaggtcactcaacttgtcatcgggataaaaaacatcctcgaacca
caaaaccagatatgtgaggtcccttaactatacaaaaccagtcacaataggtttcttagc
ggttttgatcctggttttgtcttacgtggctgctgagacagcgtgagccccatatgtcgg
cctctttcttcctcctcttctctcccttcctcttctctctctcttctctggctctgggca
agccggcgccggggcgaggccgcgaggcgggggaggaggtccggcggggcgaggcgggag
aggaggtccggcggccggcgacgtggcggcggcggcagcggagacgacgcgggatcaggg
gagcaaggcggcggcgacgacgacaacgcgggagcaggggagggcatcggcggcggcgag
ggtgaggagccgcctccgccaccatcagcgacctcaggacggcgctctgttcctccttca
ctctcgcgctggtttcccctgacttccacctcttcctcaagggcaccaagctcatggccg
acgcccgaggtcggaaacctccccgtcggccccggcgagtccatctctttcatccctgtc
aactccgctgcatcctcccgcttggaagccgacgtcgagctcgagcacgccgaatccatg
gagaaaacgcaagttttcttggcacgacggcggcggtgaagacgtccacgccaagaagcc
aacgagcccagcgctgccgccgccgctctcctgccatggatgtgtagttcggggatgtga
atgggaatggggattggatcttggtattatggtgtccgccgctgttgccgatcttgatgg
cgccagggttgagctcaccagtgggaggatggtgaatgcctggatcgagtactcgcccac
cttgtcgtcgccgtcgaagccatcgccacgtacgacggcgcctttgccgccgccggaagc
gccagtttcatccgccgttccgcctcccgtgagtcttaatccaatgcttccctcgcctcc
gcagctccccggcgtaaccacggcgccgtcgccgccggtgtccacggtttcgatgcctcc
caccagctccgccttgctcccctcgccgccgccgacgcccctcacctgctcccgcgtcgt
cttcgccgccgccaccgccgccacgtcgccggccgccggacctcctctcccgcctcgccc
cggtgccggcctgcccagagccagagaaaagagagagagaagaggaagggagagaagagg
ggaaagaaagaggaggctgacatgtggggcccacgtgggcccacgctgactcagcagcca
cgtaggacaaaaccaggatcaaaaccgccgagggatctactgtgaccggttttgtatata
taagtaagggaactatctggttttgcaattcgaggatgttttttattccgatgacaagtt
gagggacctttggtgtactttttcc
>group_4520.fasta_consensus
gaattaactttgcaaatatactattcattaaattttttcttagaaatattcaggatgcaa
aatcttttacacaaaaataccatcagtcttgcacaatcattgtgcgaaaatggcgtggaa
atgacgtcgcgaccagtatcacgcagtaaaattgcgagaccgcacggtctcgcgcggttc
cggtgcgagaccgcgcggtctcgctcaagcaaacagcgataccgctcaagtaatcaacgc
tatcgctcaagcaaagagcgacaccatgccttgccgttttaattagcggttaattattat
gattagcgattaattaataatcaaaataattaatcaccaattattattagttaattgtta
attaagtaattaatcactaattaaatggatcccattagacaatgtcgctgattgcttcta
cgagaccgaacggtctcgctcttccattccgcgagaccgcacggtctcacgctttcgctg
cacgatacctcccgtgacgtgatccccacgtcattttcgtgcaacggaaatgcgacaccg
atggtatatttctgcacaagtttttgcatcacgaatattcctgagaaaaaaattaaatga
acagtatattttcaaatttaattc
>group_4521.fasta_consensus
gaattaaatttgaaaatataccgttcatatatttttttcctcagtaatattattgatgta
ttttttttttggcaaactgatgtgggagcggtctcgcatcgtgagggtgcgacagcgttt
tggaaatagactgatcagcgattaattaataataattagtgattaattatccaattaata
attaattaattgctaatcaagataattaatcactaattaatcagtgattaacggcgaggc
tgtcggtctcgctaattaggtcccgctctcaccgtgcgagacgacagtatcaacggtatg
tttgtgcgactaaaattacatccgaatattttgagagaaaaaaaataaacggtatatttt
caattt
>group_4522.fasta_consensus
gaattaaatttgaaatattaatatattgttcatttttctttttctcataaatatcctgaa
tgtaatttgtttagcacaatatactgtcgatatcgctaaattcttgcacacaagtgacgt
ggtgagaccgagcgctctcatgtgatgacagttctgaaattgaatgattagcgactattt
ggtctcgctcattgggcatgcgagaccgcgccacacgacaccgagtatagtctcgcccat
tcgtcgcgcggcactgcaatattgatggtatatctgtatcaataaaattgcatcccgcat
atttacgagaaagaaaaaatgaacagtatattttaaaatttaatt
>group_4523.fasta_consensus
gaattaaatttaaaaatatactatttatttaatttttttcttataaatatttgggatgta
aattatttttacggaaatataccatcgatctcacacaactgttacgcgaaagtaaaatgg
gcgtgacgtcacgagtggtatcgcgtggtaaaagtgcgaggcacgaggccgcacggtctc
gcggaacgaaagagcgagaccgttcggtattgccaaatcaaacagcgacacagtccaaca
gctatgttagtgcttaattacttaattaactaataataattagtgattaattaaatcaat
aattaggataattagccgctaattaaatcggcatggcaccagtatcgctgattgcttgag
cgaggtcgttccatgcccgtctggcaccggtatcgataattgcttagggccgttcggtct
cgcgccgtggccgagtgcgctgacttgcgctttcgccgcgcgattccgcccgcgacgtca
ttaccacgttatctcgcgtaacggttgtgcgagaccgacggtatatttctgtaaaaaatt
ttgcatctcgaatattcctaagaaaaattaaataaaatgtatttttttaaaatttaattc
>group_4524.fasta_consensus
aattaaatttgaaaaatatactgttgattctttttttcttagaaatattcgtgatgcaaa
ctttttagcagaaatataccgtcgatctcgcacaatcgttgtgcgaaagtgacgagagcg
tgaggacgcatgcggtatcacgagatggaagaactagagcgaacggctcacataagaaat
cagcgagaccgcatgtcttgtccatcagtattgcttattaacaattttcaacagtcgcta
tcgctcattgagtgagcgagattgctcggtctcgcggtttggccgtgcgagaccgcgtgg
tctgacgccgccaccacgcacgtcctcgatttcgcagttcagtgccgcagtttcatcgtg
cgagaccgtgcggtttcgcgctatcaccgtgcgacaccgtgcggtctcacgctgtcattg
tgcgagaccgttcgcgtcgtcactttcgcggaacggttgtataagatcgatggtatattt
ctgctaataaatttacatcccaaatatttatgaaaaaaaaacgaatcgaacattatattt
tcaaatttaattc
>group_4525.fasta_consensus
gaattaaatttgaaaatacactgatcattcaattttttcttagaaatattcgtgattcaa
aagtttttgtgaaaatataccgtcgatatcggtatcgcacggtgaaagtgcggtctcgca
gaataaaagagcgagagcacgtccgcacagcgacaccgtgcaatatctccacttgatttg
taattaattactcaattaaaaattaactaataataattagtaattaattatcctgattag
caattaattataatcactaattaaatcatcacggcagcggtatcgctctttgctctagcg
agactgaatggtgtcaccctttcattccgcgagaccgcgcggtctcgcaccgttgctacg
tgagaccgcgcggtctcgcacttttatcacgccataccgtccgtgacatcatgtctatat
catttttgcacaaaggttatacgatatcgacggtatatttccacaaaaacttttgaatca
cgaatatttctgagaaaaaattaaatgaacagtatatttttaaatttaatt
>group_4526.fasta_consensus
gaattaaatttgaaaaatactgttcattcaattttatttttaaaaatatttaggatgtaa
tttatttttatagaaatatacagtcgatctcatacaaccgaaaataaaaataatataggg
gtgacatcaacgacggtatcgtggggcgaccgcacgaccgcgcgctgtcgcaggaatgac
gagcggtctcgctcatgcagagagcgacaccatcccaaactccatttggttagtgactaa
tgatctaattaactatttaactaataataattaatgattacttaataattgctaatcata
ataattaatcactaattaaccattttgaaatctggtatcgttctttcatttcgcaagacc
gcgcagtctcgcgcgataccgcccgcgaagtcgcaccacctcacattcgcataatgattg
tgcaagatcaacggtataatttttttaaaaaataaatctcgaatatttctaaaaataaaa
tgaattaacaatatattttcaaatttaattc
>group_4527.fasta_consensus
gaattaaattcgaaaatatactgttccattcattttatttttagaaatattcaggattca
aagctttttacaaaaatataccgttgatctcgcacaaccattacgcgaaagtgaagtggc
gtgacgtcgcgggcggtatcgcgcgggggaagcgtgagaccgcgcggtcgcgcgaaatga
aagagcaagaccgtgcaatctcgctgaaccaatcagcgataccgtatttcaaaatggtga
attagtgattaattattatgattaatgactaattattattagttaaatagataattacgt
cattagtcactaagcaaatggagtttgctcgtccttcccgcgacagcgcgcggtcggtgc
gagagaccacacggcacacggtctcgcgcattcgctgtgcgataccatcctcgacgttac
ctttacgtcattttcgctcatcggttgtacgagatcgacggtatatttctataaaaaaat
tacatcctgaatattctttaaaaaaattaaatgaacaatatattttcaaatttaattc
>group_4528.fasta_consensus
aattaaatttgaaaatacattgtttattcaatttttttaagaatatttgggatgtaattt
ttttgtgaaaatatatataccatcgatcttacacaaccgttgcaaaaaataacgcgtgat
gtcgtgggtggtaccgcacgaccacggtgcgagaccgcgcgatttcacggaatggaaaag
agaccgaacggtctcgctgaaccaatcagcgacatcgtctaacgactccatttgatcagt
gattaattaactattaactactactcccttcatttacttttgatagtcatattttatctt
gacacacagacgaaggataaataattttacttatcatccatttaaatatgctactagtca
ttcatcgtaaataagcgattcattaatatttacatttctcaatgcctatgtagccaatca
tgtgtggaagaaatagagagtcatacattaaatccgagaaagtaattaagatgataggtt
gttggattgaaatatgcctatcaaaaataaatttttcagatttcaaaatatgactatcaa
aaataaatgaagggagtaataattagtgatcaattattctgattatgattaattaataat
tttcacaaatcagaatattaatcactaattgaatccgtgttagtccggtatcgctgtttc
aatcaatgagaccattcggtctcgctcttccgttccaattaacgccaaaatttggcaagc
cctaaggagaattatcgcatcaccaatagtcggattactgctatattcggttaaggaaat
taatctatcaaaggaagcttatccagaagtgaccgagttcaagcaggacgcggcatggca
agttatctattaattaggaatagtttgttagtttcattttatctttaaaaaaatgtgtct
agggtcctataaggaatttatgtttttcttttatctttagaaaagtttctttcttgtcct
acaatgactagtatcacccatgagtataaatatgtatacccggggtcattgtaatgaatc
tctagatcaatacaactactctcggtgcatcgccaccctctttaccgaggtttttactta
tcatacagtggaacttggcacctgacacagggctgcatctgtttagttcgattttcggcg
aagaggtaagtcctacgtttcgccggccctggtgaatctatcggctacgttggcgttgtt
caaggctacatctgtatattcgacctcttggattgctctggttcggttgatatttttgcc
taccaatttatcatgtctctgttaatctagtcttagcatatcgatttagctctatccgct
gcttctcgctttagggtttctgccagtatcggctaaatcgtcttgctagattagattatc
ttggacatctaccaccctaaaaatcagtcaatggcttgattgtatagatattatgtttct
tttcatacttagtgctgcatcagttaagtttgatatactaagccgtgcttagagccatga
tccctagcctgcttcttgattacctagtgctgcatcagttaagtttgatctactaagccg
tgcttagagtcatgatccctagcctgcttctttgattgcaaataagggtttcattggggt
ttcagccgataaggtatctggatgttgtatcagcttacaaggattacatatagattagat
ttagccgatgacaataaagattttattatttatctaatattgtggattttatgacatcgg
atcttcatcttcagccgatgaatactttaaccttcaaattagtgcttattctattatatc
atactactagcggatcggtttataccggattatattattattatactatattatcatcag
ctgattgcctttatatcattatttactcaagtatcagaatctacattggacatatagcca
atggctcaaaatcctatcccaattgactggtatcggcattggctggaattaccccatagg
gttgtcagccgatcggctcattgatcatcaatttgtatatcttgtcaattgcagggtcaa
actaactggcacgctcgtatctcaccaagatttagacctacactggagctaaacagatct
cccaggccaatgtgtgtttttcgtgtcaacagttccgcgagaccgcgcacttttaccgcg
cgatactgtccgtgacgtcacgtccacatcattttcgtgcaacggttgtacgagatcgac
ggcatattttcgtaaaaaaatttacatcccgaatatttaaaaagaaataaatgaacagta
tattttcaaatttaatt
>group_4529.fasta_consensus
gaattaaatttgaaaatatattgttcattcaattttttgttagaaatattcggtatgcaa
aatcttttgcacaaatataccatcggtctcgcacaaccattgcgtgaaaataacgtggaa
atgacattgcgaccggtatcgcgtagtgaaagtacgagatcgcacggtctcgcgcggtct
cgctcaagcaaactgcgataccgtgccttgccgatttaattagcgattaattatctgata
acaatccggcccaggtggggttggccgaggctcgataacttaaggttgcccggatctcaa
cagttcataggcacacccactcggggaaatgcccaatctccctaaaagactagtccaata
gggaaagggtggctctcccttttaaagtggcttcctcctctcaagctaagcaaggtggga
ttattcagaggctcacatggtcgccgcccaacttttgcatctttgccagcgggtaacagt
ggaggatgtcctcatcattatcctgattagcgatcgctaatcaaatagaacccattggac
agtgtcgttgattgcttcagcgagaccgttcggtctcgctcttccattccgcgagaccgt
gcggtctcgcgctttcaccgtgtgataccattttcgcgcaacgaatgtgcgacactgacg
gtatatttttgcacaagtttttgtatcctgaatattcctgagaaaaaattgaatgaacag
tatattttcaaatttaattc
>group_453.fasta_consensus
gaaaaagtacaccaaaggtccctcaacttgtcatcgggatacaaaagcgtccttgaaccg
taaaactagatatgtggggtccctcaactatataaaatcggtcacccgaggtcccttggt
ggttttcaacccaattttgtccgacgtggcggctgagtcagcatgggacccatgtgggcc
ccacatgtcatctggccacgtcataccctcccccctcctctccctttctcctccctctct
cactcttctcgtctgggtaggcactaggcagctggggaggacgttggcggctactgcctt
cggcggggcgaggtaggagaggacgacggcgtcagcggccggcgacgggcgacacgacgg
cggcggctagcgactggcgacgcgctgccgccgccgctccgccaccgctctcgcctgccg
ttgcagacgccgcaggcgcgaaggcaggccgctgtcgagggaggaggtagggcaagcaag
gggggcggggaggccggtggcgacctcctcaccgggcagagacgccgatagcgcggaggt
cggcggcggagaggacgagcaccacggcgaggttgaccactgcggcatcaggattgcgcg
cgaggaatcgagtgagctgctggcggcggcggcggcagtgtggaggctagctagcttgcc
atttcatgcgtgcatgcgccatgcaaaggcagtttcaaacccagcaacataggaacaagt
taaattattgtcaccggactatggcccagcaacaaaacgaactataataaatcaagttta
tctctatcgattgcttcttatatgcaggaaaatcggaggaggtcactccggcatatcgca
acggcggacgcgcggtgtgcggcgcggcaccgacctcgtagacgttattttccaccttaa
acaaggacgtcgtcggtgagcgagaagacgcgtgtgcgcttcggcgccgccccccaggtt
ccccatagctgcagatcgatcgtgttttttgatttttttttcattcagaacagaagcagg
agggaggaagagaggaatggctggggttaccttttggcgagccgagggagcgtcggcgcc
tccgccctccggtgtcgtcaccgccgccgcggcgccggagaagggggagaaggggggttg
gatttggaggaaaaggaaaaggcggcgatgggaaggagtcggaatgaatcgaggctgccg
ccgtgctccccttctccctcatcgtcgtgtttcccagctgcagcttccgccgccaggcgc
cggccgccgtcgcaccgccggcccccattgcggcgctgccgccctcctctctcccgcctc
acctgctggcctcccgccgctttgcctcgcccagaaagagagaagaggagaaagaggagg
gtgaaacgtggattacgctgacatgtggggctcacgtgggtcccacgctgactcaaccgc
cacgtaggctaaaaccggggtcaaaaccaccgagggaccttttatgaccggttttgatta
gttaagggacgcgggatatctggttttgcgatttgaggacgattttgtatctcgatgaca
agttgagggaccttgggtgtactttttcc
>group_4530.fasta_consensus
gaattaaatttaaaaatatactgatgatttgtacttttttcaaaattattcgggatataa
aagttttgacagaaatatatcatcggtctcgcgcaaccgttgtgcgagaatgacgtgggc
gtgacgatacggacggtctcgcacaatgacgacgcgagaccgcgcggtatcgcgtgacga
aagcgcgagaccgcgcggcctcgtgcgatgaaaacgcgagatggtgcggtctcgcgcaag
gaatgagcgagagcgccaggagctgccgtggctaattacttaattagaaattaattaata
ataattagtaattaattatattgattagggtttataattaattaatcgctaatcagggtt
attaaacattttgaatccggccagccatcggtatcgctcgctggtaacgcgagaccgttc
ggtctcgccatttcgtcccgcgaggctgtacggcctcgcgatttcgtaggcggtctcgcg
ctttcgttacacgataccgcgtgtatcgtcatgtccacatcattctcgtacaatggttac
acgagtccagtggtatatttctgtcaaatcttttacatcccgaatatttttgaaaaaaaa
acaaatcaataatatattttcaaatttaattc
>group_4531.fasta_consensus
gaattgaatctaaaaatatattatttattttttaatttctcagaaatatgcgagatgcaa
ttttattgatacaaatataccgtcgatattgcggtgtccgacggtgaatgcgagagaccg
ctcggtggcggctaagtctcgcatgcccaacgagcgagaccgaagagcatgtcactcttt
gccgctaataagtgactaattatgccgattagtgaattaataaattattaattaatctct
aatcattcagtttagaaacagtctcgccgctcgctacgccgcgcgacccgctcgcgtcgt
cacgtccatgtctcggtgtctcgcaacggtccagtaatatcgacggtatatttgtatttg
tgtcaaaaaaaatacatctaggatatttctaaggaaaaaataaaataatatatttttaaa
tttaattc
>group_4532.fasta_consensus
gaattaaatttgaaaatatactattcattcgattttttctcacgaatattcgggatgcaa
aattttttacagaaataaaccgtcggtctcgcacaaccgttgcacgaaaacgacatggga
atgacgtcgcaggcggtatcgcacgcagaaagcgcgagccgcgcgggcatcagcgcgaga
ccgcgcgatctcgtggattagaatatcaatactgagcagattgaaagggatgtctcgcgg
tctcgctcattgcatgagcgatagcggttcaatgccgatgtaattagcggttaattctaa
ttagtgattaattatcctaattagtgatttgattaatcactaattaggataattaaccgc
taattattattagctaattgtatattaaataattaatccctaatcaaatcgagccgttgg
atactatcgttgtttgattttgcgagaccgtttggtctcgctcttccattccacgagacc
gtgcggtctcgcgctttccctgcgcgataccgtccgcgatgtcattttcgcgcaatggtt
gagcgagaccgacggtatattttcataaaaaaaatttgcatgtcgaataatactgagaaa
aaattgtatgaacagtgtatttttaaatttaattc
>group_4533.fasta_consensus
taaatttgaaacgatacatttgacttgcttttttctcataaatattcgggatgtaaactt
tttagcagaaatatatcgtcaatctcgcacaaccgttacacgaaaataacgacgcgagca
gtctcgcccgacgaaacaacgagaccgaacggcgaaaacgaggacatgcgcggtggcgac
gcgagaccgtcgccaaaccgcgagaccgagcagtctcgctgaaccagccagcgacaccga
ctgacatgccgattgaaaattgttaattagtgattaagtaccctaattatccattaatta
attaaagaaacaatacatgtagtgtacaatatgaggtaaaatttagaacagaaactaaaa
tgatttctgaaaattggaaaaatgaaataaaagttcaagtagtaatataatttataaata
aaaaatgagaatgaaaaatgttgaatgttgaaagttctatcagtataaaacacaaatagt
agtaaatgaaaataaagtgggtaggagcaacttgctcaaaaaggttgggtgacattggtt
gatgggatatataaaactataaataaaaccttaaaaaatattatatttgatttttaaaat
tcctattacgattaaaaggagaataacaagcatatcgttaagcaactcagcctcaacggt
tggtgggacttttagccattaattaatcaattaataattactaattatgattaattaatt
attaattagggtaattactcactaattaagcggcaccgttggacaagacgttcggtctcg
ctgattccttatgcaagaccattccgcgcgtgtcgtcacgccaacatcatttttacacaa
cagttgtgcaagatcgatgatatatttctgctaaaaaaattacatcccaaaatttctgag
aaaaaagcaaatcattatgttttcaaatttaattc
>group_4534.fasta_consensus
aattaaatttgaaaatatactgtgattcgtttttttcttagaaatattcatgatgtaatt
tttttagcagaaatataccgtcgatcttgcgcaatcgttgcgcgaaagtgacaagagcgt
gacgatgcacgcggtgtcgcgcgagaccgtgtggtatcgcgagataaaacagcgagagcg
aacggtcccgcacaaggaatcagcgagaccgaacgtcttgtccatcagtgctgcttaatt
agtgattaattactctaattaactattaattatcctaattagcgattaattaatattaat
taattgctaattaggataatcaatcactactctctccgtttcgcaatgtaagttattcta
gcatttcctatatcatattggtgttaaagaatctagacatatatatctatctaaattcat
taacattaatatgaatatgaaaaatactagaataacttatattgtgaaacggagaaaata
actaacaattttcaaccgttgctatcgctcattgggtgagcgagattgctcggtctcgcg
gtttggctgtgcgagaccgcgtggtcttacgccgccaccacacacgtcctcgatttcgcc
gttcggtgtcgtagtttcatcgtgcaagaccgtgcggtctcacgctaccaccacgtgaca
tcgtgcggtctcgcgctgtcattgtgcgagaccgtttgcgtcgtcacatccacgtcactt
tcgcggaactgttgtgcgagatcgacgatatatttatgctaataaatttacattccaaat
atttgtgagaaaaaaacgagtcaacaacagtgtattttcaaatttatttc
>group_4535.fasta_consensus
aaatttgaaaatatactatttatttttttcaaaagtattcgggatacaatttttttggca
gaaataaacgtcgatctcgtacaaccgttacgcgaaaatgacatgggcatgacgaactat
caatctcgcaaagggaaacagcgatatcgaacattgttgcataaagaaacagcggtaccg
aatgtcttgttcaagtgtgccgcttaaatagtgattaattaccataattagcgattaatt
aataataattagtgactaattagttgttaatcaatgtgattaaacaataatcatttgctc
tgtcggcagtctcgcagattggttgtgcgagaccgtatgctcaaccgcggcgcgtgggga
gtggttcagcggtaccgtatcgcttttgcactctcaccacgcggtatatttgtgccaaaa
aaatttaaattctaaagatttctaaagaaaataaataaacagtatattttcaaatttaat
tc
>group_4536.fasta_consensus
aattaaatttgaaaatatattgtttatttgttttttcttaaaaatattcggggtttaaat
tttttggcagtataccgttggtatcgctcaacagatacgcaagaatgatgtagcgtgacg
atactgacgatgttgtgcggcaacagcgcgagtccgctcgctctcgcgcgcgcggtctca
cacaaccaaagagcgagaccgttgtacgacaacaagcgagacccgatgtcttgtcatttg
atgacttatttagtgcttaattatcctaattagcaattaattaataattaggatgattaa
tcactaattattaccaattaataaacactaattaattttcaaaaatgacctcgctctttg
gttgtgcaagaccgcacgacatcatcacgccacgtcattctcgcgtatataccggcggta
tatttgtgaaaaaatttgaaccccgaatatttttaagaaaaaaaaatgatagtatatttt
caaatttaattc
>group_4537.fasta_consensus
gaattaaatttgaaaatatactgttcattcaattttttctcaggaatattcgggatgcaa
aaacttgtgcagaaatataccatcgatgtcgcacttccattgcgcgaaaatgacgtgggg
atgacgtcgcggacagtaccgcgcggcgaaagcgcgagaccgcacgggtaacggcgcgag
accgcacggtctcgcgtaatggaagagcaagaccgaacagtctcgcagaagccatcagcg
acactgtccaatgggatccatttgattagtgattaagtacttaattaacaattaactaat
gataatttgtgattaattatcttaattagtgattaataaataaataattaattaatcact
aattaggataattaaccgctaattaaatcggggaggcacggtatcgatctttgcttgagc
gatagcgttgattgcttgagtggtatcgctgtttgcttgcgcgagaccgtgcggtctcgc
actttccctgcacgataccggtcgcgacgtcatttccacgttattttcgcgtaatgattg
tgcgagaccgatagtatatttatacaaaagattttgcatcccaaatattttaaaaaaatt
gaataaatagtatattttcaaatttaattc
>group_4538.fasta_consensus
gaattaaatttgaaaatatatcgttcatccaattttttcttaggaatattcggatgcaaa
aatttttatgaaaatttactgtcgatctcgcacaatcgttgcgcgagggtatgacgttgt
gggcggtatcgtacggtgaaagtatgagtctcatagaatggaagagcgagatcgaagggt
ctcgcggaatcaaacagcacgctgtccaacggctccatttgattagtgattaattactca
attaacaattaactactaataattagtgattaattatcatgattaatgattaattaatat
cactaatcatgataattaatcgctaattaaatcgacatgacatcggtaccgctcgttgct
tcagcgagaatgaacggtctctctcttcaattccgcgcggcgcgagaccgcacagtttcg
ctctttcaccatgcgataccgtccgcgacatcattttcgcgcaacggtcgtgcgagacca
acagtatatttctgcaaaaaattttgcatcctgaatattcctgagaaaaattgaatgaac
agtatattttcaaatttaattc
>group_4539.fasta_consensus
taaatttgaaaatatactgttcattcactttttttcaggaatattcgggatgcaaaaact
tgtgtagaaatatgccatcggtgtcgcacttcagttgcgcaaaaatgacgtggggatgac
gtcgcggacggtatcgcgcggcgaaagcgtgagaccgcacggtctcgtgcggcaacagcg
cgagaccgtctcgtgggatggaagagcgagaccgaacggtctcgcagaagccatcagcga
tattgtccaatgggatccatttgattagtgattaagtaattaattaacaattaactaata
ataattagtgattaattatcataattaaccgctaattaaatcggcaaggcacggtatcgc
tgtttgcttgagcgagaccgtgcggtctcgcattttcattgtgcgataccggtcgcgacg
ttattttcatgtcattttcgcgcaattgttgtgcgaaaccgatggtatatttttgtaaaa
gattttgcatcccgaatatttctagcaaaaaattgaataaacagtatagtttcaaattta
attc
>group_454.fasta_consensus
ggaaaaagtacgccaaaggtccctcaacttgtcatcgagttacaaaatcgtctcccaacc
gcaaaaccagatatatcacatccctcaacttataaaaccgtcacttaggtccctaggtgg
ttttcttcccggttttatctaacgtggcagttcagtcagcgtaagacccacgtgacaggg
tgtccacgtcacccctctctctctcccctcttctctctttcctctctcatttttcgcctg
gatgtggatggcggcagcgtcttcgacgcgacagggaggagggccggcgtggccggcggc
tggcaggggaggagcgctgcggagaggagggccgatgcgacgggcgccgccgccgatggc
tgctgtcgcgcggatggccgcggcggtcgtccccctcaaccgtcggcctctacgcggccc
agcaatctactcccgtccacgctcctctccgtgcacctccgcgccggggacaagcggcgc
gggtatgcggagctgtggtggtgccacggggagatgtgcggccatgtctggctcgacgag
caaccggtggggccctggctcgccggcgtcgtcgttgtgcgcggtggcgccgaacttggc
ccagcggcggcgctcgacggcgcacttggtgacgcgcgtgcgcgcgacctcacggacacg
ggtggtggtggtcaccttcaccgctttcccctcctcgttgaagcggtactcgacggatcc
cgttctcgtccggcccgatgaccacgcgcggtgggagcagggtgctgaggtcaccgccgc
cgccgtagtcgtcgtcctcgtcgaggtagctccaccgcatcgtctggagcttatttgtcg
tcgccgccgccgccatgatttcgttccggggtgctcttccgatggttgtgcgacgtgata
cgatgcactgggaggtgtgatgggtgacgacgacacggtgttcttcccggacaacctggt
ggctgtgctgaacaagttcgaccacgcgaagacgtactacgtcggggcgccgtcggagag
cgtggagtaggacgtgatgcactcgtacggcatggcgttcggcggcggcgggttcgccat
cagctacctggcggcgtgaggcggatgggcggcgcgtgcgcgaccacggaccgaccccgc
cgcgctcatcgccaccacccacaggtacgccgcgcctcagcagagtatcagaagcgcgcg
gcggagacggcgaggaggtcgacgagcggcgaccggaagtcgaacacccgcgcggccgcg
cctgcgcgacgacgacatccacgaacgacgcgtccccggcgcggaggtggcacggagagg
attgtggacgtgagcggattgctgggccgcgtcgaggccgacggttgagggggacgaccg
ccgtggccatccgcacgacagcagccatcggcggcggcgcccgtcacatcggccctcctc
tccgcagcgctcctcccctgccagccgccggccacgccagccctcttccccgtcgcgtcg
aagacgctgccgccatccacatcgaggcgaaaaatgagagaggaaggagagaggaaggag
agagagagagagaggtgacgtggacaccttcaatgggccacatgggtcccacgctgactc
agctgccacgtcagacaaaaccgggtgaaaaccacctagggaactaaagtgaatggtttt
ataaattgagggatgtgatatatctggttttgtggttgggggacgatgtctcgatgacaa
gttgagggaccttcggcgtactttttcc
>group_4540.fasta_consensus
gaataaaaattgaaaatatattgttcattttattttttcttaggaatatttggaatgtaa
ttttttttcataaatataccatcggtctcgcacaaacgtcgcgggcggtatcgcacgggc
gcgagaccgtgcggtctcgcagaaaggaaaagaaagaccaaacggtctcactcaagcaat
cagcgatactggtgccatgacgatttaagtagtgattaattatcctaatcaatcaattaa
tcgataattgagataattaattactaattattattagttaattgtttattaagtaattaa
tcactaatcaaatggagccgttggacagtgttgctatttgatttggcgagaccattcggt
ctcgctcttccattccgcgagacttgtcgtgcgagaccgtgcggtctcacactttcactg
cgcgataccacctacgacgtgcaacggttgtgtgtaaaaaaattacatcccgaatatttc
taagaaaaaaaaatgaatagtatatttttaaatttaatt
>group_4541.fasta_consensus
gaattaaatttgaaaatttattgttcattcaatttttttaaaaaatattcgggattcaaa
atcttttgcacaaatataccatcggtctcgcacaaccattacgcacgtgaaaatgacgtc
gcaaccggtatcgcacaagtgcgagatcacgcggtctcgctcaaacaatcagcgctatcg
ctcaagcaaacagcgaaaccgttccttcccaatttaattatcctgattaaggattttaat
aattaattaatccctaatcaggataactaattactaattattaattaattgttaatcaaa
taattaattactaatcaaaaggagcccattggacagtgtcgctgattgcttgaacggtct
cgctctttcagtccgcgaaaccgcgcgggctcgcggtattgccgcgggagaccacccgcg
acgtcattcctgcgtcattttcgcgcaatggttgtgcgacaccgacggtatatttctata
caagtttttgcatcccgaatattcttgagaaaaaattgaatgaacagtatattttcaaat
ttaattc
>group_4542.fasta_consensus
gaattaaatttagaaatatattgtttacctattttttatttaaattgtttggggtgtaat
tattttgagagaaatatattatcaatatcgcttcgcgaaaacgaggacgtgggcagtacg
tggcggcgccagaccgagcggtcttgcgcagccataccgcgagaccgcgcgacggctcgc
tgaaccagtcggcgatcccggactgccatgccaattcatatggttaattaattagtgatt
aattatcatcataaatcaggtaattaatcactaattagacggcaccgttggacaagaagt
tcggtctcgttggttccttatgcgagaccgttcggtctcagctgtttcctcgcacaagac
cgtgcggtctcgcatctttgccgtgcaagatcgcccgcgtcgttacgcctacattatttt
tatgcaacggttatgcgaggtcgacggtatatttccgccaaaacatttacattccgaata
tttataagaaaaaaacaaatcaacagtatgttttcaaatttaattc
>group_4543.fasta_consensus
gaattgaatttgaaaatatacacttcattcaatttttttacaaaaatatttgtgatttaa
atatttttacagaaatatatcatcgatctcgcacaaccgctgcgtgcgtcgcgggcggcg
tcgtgcggggaaagtgcgagaccgcacggtctcgcggaatggaagagcgagaccaaactg
tctcgctgaaccaatcagcaataccggatttcaaaatgattaattagtgattaattatca
cgattagcgattagttaattattaattaatcactaatcattatagttaattacgtcacta
atcaaatggagcgttgcgacggtgtcgctgtctgtttccgcgacaccggtcggtcttgct
cttcctttctgcaagaccgcgcggtctcgcactttcatcgtgtgatatcgtccagcggta
tattttttaaaagttttgcatcctaaatatttttgaaaaaaaattgaatgaacagataat
ttgaaatttaattc
>group_4544.fasta_consensus
gaattaaatttaaaaatatactatgcattcaattttttctcatgaatacttgggatgcaa
aattttttgtgtaaatataccgtcgatctcacgcaaccgttgcacgaaacctaggtgggt
gtgatgtcatgggcggtatcgcgcgttcaaagtgcgagagcgcacggtctcgcgcggtga
aggcacgagagcgcgcggtttcgcgcaatggaagagcgagaccgttcggtttcgcggaat
caaacagcgaaactgtccaccggttccatttaattagtgcttaattacttaattagcaat
taactaataataattagcaactaattatcttaattagcgattaattaataaataaataat
tgctaattaagataattagtcgctaattgaatcagcatggcaccggtctcgctcagtcct
tgcgcgagaccgttctgtctcgctgtaccattccgtgagaccgagcggtctcgcgctttc
gccgcggataccgctcacgacgtcattcccacgttattctcgcgcaacggttgtgcgaga
ttgacggtatatttacgcaaaaaattttacatcccgaaatttataagaaaaaattaaata
aacagtatattttcaaatttaattc
>group_4545.fasta_consensus
gaattaaatttgaaaaatatactatttatttatttttttcagaaatattcatgatataat
tttttccaaagatatatcgtcgatgctgcataacagttacacaaaaatgatgtgtgcgtg
acattgcgggcggtatcgcgtggtgagattgcaagaacgaacggtctcgcacaaccaaca
taccatgcgagaccgaaacagtagggtcaattcttagtgattaattagtgtctaattaga
ttaattaatcgctaatcatgatcattagttgagactgtttggagctggcgctgtttttgg
ctgcggtgtggctgggttgctacgcgagaccgcccgtgtcatcaagttatttctgcgcat
cggttttacgagattgacggtatattttcaaaaaaaaattgtatctcgaatatttttttt
taaaaaataaataaacattatattttcaaatttagttc
>group_4546.fasta_consensus
gaattaaatttaaaaatatacttttcattcaattttttctcatgaatatttgagatgtaa
aattttttctataaatataccgtcgatctcgtacaaccgttgcgcgaaatcgagatgggt
gtgacgtcatgggcgcgttgaaagtgcgagagcgcacggtctcgcgcggcgaaggcacga
gagcgcacggtttcgcgcaatggaagagcgaggccgttcggtctcgcggaattaaacagc
gaaactgtccaccggctccatttaattagtgcttaattacttaattagtaattaactaat
aataattagtaactaattattctaattagcaaattaataaattattaattaatcgctaat
caagataattagtcgctaattgagtcagcatggcaccggtctcgctcagtgcttgcgcga
gactgttctgcctcgctgtacctttccacgagaccgtgcggtctcgcgccttcactgcgt
gataccacccacgacgttattcccgtatcattctcgcgcaacggttgtacgaaatcgacg
gtatatttaggcaaaaaattttacatcccgaatatttattagaagaaattgaataaacag
tatattttcaaatttaattc
>group_4547.fasta_consensus
gaataaaatttggaaatatactgttcattcattttatttttagaaatattcaggattcaa
aatttcttaaaaaatataacgtcaatttcgcacaaccattacgcgaaagtgacgtggcgt
gacgtcacgggtagtatcgtacgggaaaagcgcgagaccgtgcggtcttgcgaaatgaaa
gagcgagaacgaacggtctcgctgaaccaatcagcgataccggatttcaaaatgattaat
tagtgattaattaattattaattaatcactaattgttattattaaatagttaattacgtc
attagtcactaaccaaaggaagcattggtacggtgtcgctctcttttcagcgataccgtt
cggtctcactcgttctttccgtgagagcacgcggtctcgctttttcaccgcacgataccg
ccctcgacgtcacctcattttcgctcaatgattgtgcgagatcgacggtatatttttttt
taaaaaatttacatcccgaatattcctgaaataaaattgaatgagcggtatattttcaaa
tttaattc
>group_4548.fasta_consensus
aattaaattaaaaaatatgctgtttatttgtttctttctcaaaaatattcgggtttcaaa
ttatttggcacaaatataccatcggtatcgctcaaaatcgaaaatgatatgggttgacga
caccgatggtatcacgcagtaactgagcaagaccgctcggtctaacgcgagatcgcgcgg
tctcgcactgccaaacagcgacaccgttttgaaaaataattaattagtgattagttgtca
tgattaaatattagttaattaataattgatgattaatcatcctaattagtgattgattaa
agctcagataacaagatagccggtctcgctcagctgttgtagcttttcggttgtgcgaga
ccgctcggtctcgtgccgttgtcacgcgacaccgtcagtatcatcagccctcggttgtgc
gagaccgctcggtctcatgcggttgtcacgcgacaatcgtcagtatcatcagcccacgtc
attttcgtgcatccgttgagcgataccgaccgtatatttgtgcaaaacaatttaaaaccc
gaatatttctaagaaaaaacaaacaatatattttcaaatttaattc
>group_4549.fasta_consensus
gaattaaatttgaaaatatactgttcattcctttttttcagactattcgggattcaaatt
ttttttgcagaaatataccgtcgatctcgcacaaccgttgtgcgaaaatgacgtgacgtg
acgtgacatcgcgggcgttatcgtgttgggaaagtgcgagaccgcgcagtctcgcagaat
agaagagaattcggtctcgctgaaccaatcagcgataccagatttcaaaatggctaatta
gtaattaattatcatgattaattaattaatcgctaatcacaataattaatcactaattat
tattagttaatagttaattaggtcattagtcaccgtttgagcgttgggacggtgtcgctg
tctgtttcagcgagaccgttcggtctcgcttctcccttccgcaagaccgcgcggtctcgt
gttgtagccgtgcgataccgcctgcgacgtcacgcccacgtcattttcgcgcaacggttg
tgcgagatcgacggtatatttttgcaaaatattttgcatcctgaatattcctgaaaaaaa
taaatgaatgatcagtatattttcaaatttaattc
>group_455.fasta_consensus
gggaaaagtacaccgtaggtccctcaacttagtcatcgagttacaaaatcgtcccccaac
cgcaaaaccagatactggaggtccctcaactaacaaaaccgttcgcttgagatcctctgg
cggttttgagcccggttttgtctgacgtggcgggtgagtcagcgtggaccccacgtgggc
cccacctatcagtacgccagctcatctctcttcccctcttctctccttcctcatgtctct
ctcgcttcccccctctctgcggatagcggtgggaggaggtccggtgaggacgacacagga
gaaggaggcggcaacggctgcgactgcgacttgagaagggagaggcggtcgacggcaaag
cggggtcggtgcgggcggcggacggcggggaagcagctggctagctgggcacaagcggcg
ggcataggcggcggtgggaggagctgcgtggggcgggcggggaggagcggcgcgcgggcg
gcggttcctcgcactctctgccaccagagcagccagctcctcctatgtgggcgctgacgt
tgcccgccgccgtcatcaccacggccgcaggacaccgacaccgatgtggaagcggtcccc
ttcggcgattgcgcatgcttcagcttcaattccaaccagcggaagagccgcgggtcgtgc
ctccgcgatggcccctagctcgttgggaggttgaggcaagccaccaccgccagactcccc
aagctcctgggagctcaccgacaacggtgaccgcccctcttgcgcgttccttggcgagaa
aatggggatggccggtcgagctcggtgacgacgccgcccgcggccgcgcgcaccggcctg
cttgccctcctccccacagcgtcgcccgttgccgtcctgagaaaacagatagagagagag
aaagggagaagaggggaaacgctcacacactcccgccggccacaccgttgagggcgctgg
cgcgagatctgcggccatggacgacgacagcggcggcgtcctcgctctccccgtcccgct
tcctgtcggtgccatcttcctctctcgcaacgtgcttgcccgcttcccgtttgctctgcc
ggccggccgctccccgcgctgtcgcccggtcctccggcaggactgtgcggcgggtgcatc
tgccgccgctccgcccgccgctccaccgtccgccagccgcgcgtcgccgcctgcccgtag
ctcctccccccgccgccgcctcgtgggccttgtgggtggcggccagcgggggagcctgca
cgctgctcctccccccgtcgcccctcccccgctgcctgcccgcagctcctccccccaccg
gcgccgcgtcgcctgtcatcgccgtcagcacagccgcgttgcccgcgtctccatcgaatt
ggagaaaagcgagagagagatgaggaagaaaagaaaggggagagagatgagctggcgtag
tgacaggtggggcccacgctgactcacccgccatgtcggacaaaaccgggctcaaaaccg
tcagaggacctcaagcgaacggttttgttagttgagggacctccggtatctggttttgcg
gttgtgggatgattttgtaactcgatgacaagttgagggaccttcggtgtacttttccc
>group_4550.fasta_consensus
gaattaaatttcaaaatatattattcatttaattttgttttacaaatattcgagatgtaa
tttatttagcaggaatatactatccttctcgcataaccggtacgtgaaaacgaagtggca
cgatgatagccccgatctcgcggggcgaatacgtgtgcggtctcgcggcaaagtcgcgag
accgagctgtctcgcgcggccaacgagggataccgccgcaccagcgccaatcattatcgg
ataatgatcctgattagcaattaagtagtaattagctaatctgattagtggttaattaat
tattatataattcactaataaataattaatcactaattaattgctaagaattcaccctgc
tggtctcgcatgatggttgtgcgagatcaacggtatatttttgctagcgaagttttgttc
cgaatatttgtgaataaaatagaatgaacaatatattttcaaatttaatt
>group_4551.fasta_consensus
gaattaaatttggaaatatattgtttatttaatttttttttctcaaaaatattcgagatg
caaaacttttttcagaaatatatcgtcggtctcgcataaccgttgcacgaaaatgatatg
ggaataacgttatgggtagtatcacgcggtgaaagcgcgagaccgcgtggcgcgagaccg
ttcggtctcgctgaagcaataagcgataccgatgccatgccgatttaattagtgattaat
tatcctaattagtgattaattactaattattatattaattgttaattgagtaattaatca
ctaatcaaatggagatgctggatagtgccgctgtttgatttggtgaaactgttcggtctc
gctcttctattccgcgagaccacgcggtctcgcactttcaccacgtgataccgcccgcga
cgtcacgtctacgttatttctgtggaatggttgtgtgagatcaacggtatatttccgtaa
aaaaatttacatcccaaatatttctgaaaaaagaaattgaatgaacggtatattttcaaa
tttaattc
>group_4552.fasta_consensus
gaattaaatttgaaaatatactattcattcaatttttttcaggaatatttgggatgcaaa
ttttttttacagaaatataccgtcggtctcgtataaccgttgcacgaaaatgacgtggga
atgacgtcgcgggcggtatcacacagtaaaagaccgcgcggtctcgcgcatgcaatgaaa
gcggccgcggtatgaaagagctagaccgctcaagcgatcatcgacactgtcgctccattt
gatcagtgattaattacttaattaacaattaactaataataattagtgactaattgtctg
aattaacgaattaacgattaattaataatcaattaatcactaattaggataattaatcgc
taattaaatcgaaatggcaccggtatcgctgattgcttgagcgagaccgttcggtctcgt
tcttccattccacgagaccacgcggtctcgctctttcactgcgcgataggcgtccacgat
gtcattcccacgttatttttcgcgtaacggttgtgcgagaacgatggtatatttctacaa
aagattttgcattccaaatattcctaagaaaaaattgaatgaacaatatattttcaaatt
taattc
>group_4553.fasta_consensus
gaattaaatttgaaaatatactgtttatccaaatttttttcagaaatattcgagatgaat
tttttttacaaatataacatcgatctcgcgcaaccgttatgcgaaaatgacgtagacatg
acgtcaccagcggtatcgcacgataaaagcgcgagaccgtgcagtatcgcgcggtattga
cacgagatcgcgcggtctcacggaagcaaagagcgagtccgctcggtatcgctggttgaa
gcagcgataccggcatggcagtcccggccgtcaatggttaattacctaattaactattaa
ctaataataattatcttaattaacaattaattaatcacaaatcaagataattaattacta
attaactggcatgtcaatgcggtatcgctctttcaatcagtgagaccgtttggtctcgct
ctttggttccgcgagaccgtgcggtcggcgcgagagaccgtgcgctctcgcgctttcacc
gcgcgataccgttcgtgacattacgtccatgtcattttcgcgcaacgattacgcgaaatc
gacggtatatttctataaaataatttgcatcccgactattcttaaaaaaattagataaac
aatatatttttaaaatttaattc
>group_4554.fasta_consensus
aattaattttgaaaatatattatttctttcttcaattttttttgttagaaatatacctcg
ctatcacataaccaccgcacgagaatgacgtggagtaacgacgcgccaaggttttgcaag
ggaattccacgagagcgtacggtctcgcacaaccaatacgcgagaccgcacggcatggct
gaatgattaatgttttaatcacattgattagcaactaattaatcttagttatcattaaat
aataactaattatggtaattaatcactaattttggaccagagattcggtatgctgtttct
tatgcgatactgttcggtattgctgtttcgttatgtctcgcgcaacgattatgtgaggtc
gatgtatatttctaccaataagcttgcatcctgaatatttttaagaaaaaacaaattaac
agtatattttgaaatttatttc
>group_4555.fasta_consensus
gaattaaatttgaaaatatactattgattcgtttgtttcttagaaatattcgtgatacaa
actttttagcagaaatataccgtcgatctcgcacaatcgttatgcgaaagtgacgagagc
gtgacgacgcacgcagtgtcgcgcggtgggagcgcgagaccgcgctgaatcgcaatatga
aatagcgagagtgaacggtctcgcgtaaggaatcagcgagaccgaatgtctcgtccatca
gtgctgcttaattagtgattaattactctaattaatgattaaataataataattaatcac
taatgaaccattttcaacagtcgctttcgcccggtgagcgagcgagactgctcggtctcg
cagtttggccgcgcgagaccgcgtggtctgacgccgccaccacgtacgtcctcgattttg
ccattcagagtgtcgcagtttcatcgtgcgagaccgtttgcgtcgtcacgtccacgtcac
tttcacgaaacagttgtgcgagatcgagggtatatttctgctaataaatttacatcccga
atatttgtgagaaaaaaacgaatcaacattatattttcaaatttaattc
>group_4556.fasta_consensus
gaattaaatttgaaaatataccgttgattcgtttgtttttcaaaaatattcggaatataa
atttattagtagaaatataccgtcgatctcacataaccattccgcgagagtgacgctgaa
gtgacgtcgtgaacggtctcgcacgaggagagcgccagaccgcacggtatcgcgtgatca
taacgcgagactgcgcggtctggcacgacgaaacagcgataccgaacaacggaatcaagg
acgtacgcggcggcgacgtcagaccacgcggtctcgcgcggccaaaccgcgagaccgagc
agtctcgctcactcagtgagcgatagcgactgcctctgccgattgaataaggttaattag
tgattaattaatcgctaattagaataattaattactaattattgttaattaatcattaat
tagggtaattaatgactaattaagcagctccgttggacatgacattcgttctcgctgatt
ccttaagcgagactgttcggtcttgctgcttcatcacgcgataccgcgcgacaccggtat
attttcgctaaaaagtatacatcacgaatatttctacgaaaaaaccaaatcaatagtata
tttttaaatttaattc
>group_4557.fasta_consensus
aattaaatttaaaaatatactgttcattcaattttgtctcataaatattcgggatgaaaa
aacctgtgcagaaatataccatcggtgttgcacttccgttgcacgaaaatgacgtgggga
tgacattgcgcgcggacagtatcacgcggcgaaagaccatgcggtctcacgcggtaacgg
agtgagaccgtgcggtctcgcggaatggaagagcgagaccgaacggtctcgcagaagcca
tcagcgacactgtctaatgggtccatttgattagtgattaagtacctaattaataattaa
ctaatactaattagtgattaattatcctaattagcgattaattaattattaactaatcgc
taatgaggataattaaccgctaattaaatcggcaaggcatggtatcgctctttgcttaag
cgatagcgttgattgcttgagcggtatcgctgtttgcttgagcgagaccgcgtggtctcg
cgcaggaaccacgcaaggtcgttcggtctcgcattttcactgcgcgataccggtcgcaac
gtcattttcacgtcattttcacgcaatcgttatgagaccgatggtatatttgtgcaaaag
attttgcatcccgaatatttctaacaaaaaaattgaataaactgtatattttcaaattta
attc
>group_4558.fasta_consensus
gaattaaatttgaaactgctcattcatttttttttctcagaaatatctagatgcgattta
gttgatagaaatatagtcagatatcgctgaaccgttatgtaaaaatgacgagagcgtgac
gacgtggtcgatctcgcgtggcgaggtgcgagaccaaaagcgacagcgttttggaaattg
attaattagtgattagcaattaactaattagtccatttgaattggcatgctgatcggtct
cgctggtttaaatacgtaactaggaatatggaaaactgcattttaggatttgcaatattg
ggatgagcgaacgatgggaagtgaacccgcacatggtggattcacaatccacttggctac
atccgccccttatacaattaaaggatttttctcttttttccatttatcattattctattt
attctgacatccatacttcgattaagacattggacatcgaatgccactctttaaaatgga
aaaaaaaagagtaatcacttgtgataaaaaaaattcttttgtagctcatcatttattggt
agaaacaaaaaaaaatgtcaatatgaaggaggagaaataaacaatagtaacgtggtccca
ggcatctagtattctaccctcgctctgtcgccacgcgagaccacccacattgtcacgccc
tcatcattttcgtgcaacagttcaacgatatcggtggtatgtttctaccaactaaattgc
atctcagatatttctgagagaaaaatgaatgaccaatatattttcaaatttaattc
>group_4559.fasta_consensus
aattaaatttgaaaatatactgttgttttgtttctttctcaaaaatattcgggatgtaaa
ttgtttgatagaaatatatatcggtctcgcacaaccgttgcgctgaagtgattgggcgtg
acgacacgagcagtcttgcacatgcgcgagagtgacggggcgtgatgacacgagcagtct
cgcacggggccagcgcgagaccgaacggtctcacacatggaacgagcgagagcgaacggc
ttctctggtgagctaccgcttaattaatgactaatcacctaattagcaattaactaataa
taattagtgagtaattaccctgattagcatttaattaatagttaattaatcgctaatcaa
tgtaattaagcaaatttgatcagccctactgcacggactcgctcgctggtaatgcgagac
cgaccggtctcgctatttcatcccgggagaccgcgcggtttcaccgcgcgacaccgtgcg
gtctcgcgccatcatgcgagatcgtccatatcgtcacgtttacgttatttttacacaatg
tttgtgttaaaccggcggtataattctgccaaaaaaattataatatttttgagaaaaaac
caaatcaacagtatattttcaaatttaattc
>group_456.fasta_consensus
gggaaaagtacacgcaaggtccctcaacttgttagccagatacaaaatcgtccctcaacc
gcaaaaccggacatccggcgtcccccaacttacaaaaccggtcacaaaaggtccctcggc
ggttttgaccccggttttgttccacgtggtggctgactcagcgtgggacccacgtgggcc
ccacatgtcagtaagccatgtcatcacctctctctatctttcctcccccttcctctctct
ctcacttatctcctctcgacaggctgggcggcccgggcggtgggtggggatgtcgccggg
gtgaggcgggagaggaggtccgacgaccgccgaccggcgacgcggcggcggcgacacggg
agaagggaagggcggcggcagcccagcgcggtcgcggcggccaacagacaggcatgggac
gggcggcgtgaagggcggcagcggcgcgtggttgtagacgaagccgaggaagacggcgtc
gacgtctcccccagcctcagccaccggggaaggagctgggcacgggtggcagccgtcgag
ggcatcgcggcttcggtcctcgagcgccatcatggcgtcgccgtcgtcgccgcattcctc
ccgtctcgccgccaccgccaagccgacgccgacgcgttcctcctgcctcgtcgccaccgc
ccagccgaccagcttggccgctgcggtcgcccgccgctccttctcgtcggcgagcacgga
gaggaagctgacgccgccgccttgctcccctcaccgccgccaccgccgccttgctcccct
gagccaacgccgacgcattcctcccgcctcgatgccgacgctggcctccccgtgcctccc
tgccatcgtcaccgcgttcctcccgcctcgccgccggatttggacttgggaggagctcac
cggcctccccgcgcctccgccggccgcgcgtgtggctccagctctgccgccgctcctcct
ctccgccgcttcttccccgtcggccgtgccgaccctcttctccaccgcgtcggtgagcgc
gccgccgccgcatcggcccttctctccgcgtcagttatgatggccgtagccgcgcgccgc
catcgccgaccgcacgagggggacggggaggccggcgaactcgcaccgccctgagcccgc
gcaccgccacccgggagccgccgtcgctagccgcaccacctttcggccgcgcgcgccgcc
gcctgtgcgagagcagagagcgagaggaaggagagaaatagagaaagagagatagggtgc
tgacgtggcttactgacatgtggggtccacgtgggtcccacgctgagtcagccgccacgt
gggacaaaaccagggtgaaaaccgccgagggacctattgtgaccagttttgtaagttggg
ggacgtcggatgtccggttttgcggttaagggacgattttgtatctggctaacaagttga
gggaccttgcgtgtacttttccc
>group_4560.fasta_consensus
gacttaaatttgaaaatataccgttcatattttttttctcagaaatagtcttgatataaa
ctttttggcacaaatataccaccggtatcgctaaaccgctgcgtgaaactgacgtgggct
gacgatacaggcggtctcgcacgaagaggatgcgagaccgcgcggtgtcacgcggcagag
gtgcgagaatgattaattaataataattagtgcttaattatcctaattagaaattaatta
ataattaattaatcactaattaatagcggcaaggatcggtatcgctacttgagtctgcga
gacagctcgctctcgctggttgagtttgcgagaccgctcactctcgcgaacttgctgcac
gacaccgagtggtctcgcgtttttattgtgcgagatcgtaatatcaacggtatatttatg
caaataaaattataacccgaatatttttgagagaaaaaaattaaacggtatattttcaat
ttt
>group_4561.fasta_consensus
gaattaaatttaaaaatatattgtttattcaatttattttcaagaatattcaggatataa
attttattgcagaaatataccatcgatcttgcacaaccgttgagcgaaaataacgcaagg
gtgagcgatatcgtgcggagaaagcgcgagacggcgcagtcttgcgcagcgacggtgcga
gagcgcaggatggacgagcggtctcgctcaagcagagagcgacaccgtcctaaactgcat
ttggttagtgactaatgacctaattaattatttaactaataataattagtgattaaataa
taattaattaatcactaattatggtaattaatcactaattaactattttgaaatccggta
tcgctgattggttaagcgagaccgctcttccatttcatgagaccgcgcggtctcgcgctt
tccctgcgcgagaccgcccgcgacgtcacgcccatgtcactttcgtgcaatggttgtgcg
agatcgacggtatatttttgtaaaagttttgaatcccggatatttctataaataaaataa
atgaacattatattttcaaatttaattc
>group_4562.fasta_consensus
gaattaaatttgaaaatatactattcattcatttttttctcagaaatatttcggatgtaa
aattttttacataaatataccatcggtctcgcacaaacgttacgcgaaagtgacatgaca
atgacgtcgcggacgatatcgcgtgtgggaagggcgagaccgcgtggtctcacggattga
aaaaggagaccgagcgctgtcgctcattgcatgagcgataccgttcaatgacaatttaat
tagcggttaattatcctcattaatgattaattaataaataattaatcaccaattaggata
attaattactaaattattattagttaattgttaattaagtatttaatcactaatcaaatt
gagcctttggaccgtgtcgctatttgattccgaacggtctcgctcttctgttccgcgaga
ccgcgcggtctcgcgctttccccgcgcgataccgtccgcaacgttacgcctatgtcattt
tcgtgtaatggttgtgcgagatcgacggtatatttctgtaaaactagttttgcatctcga
atatttctaagaaaaaattgaatgaatagtatatttttaaatttaattc
>group_4563.fasta_consensus
gaattaaatttgaaaatatattgttcattcattttttttagaaatattcgggatttaaat
tttctttgcacaaatatactggttgtgcgaaaataacgtggcgtgacgtcgtgggcggta
tcgcgcggggaaagtgcgagaccatgtgctctcgtggaatggaagagcgaggtcttgctg
aaccaatcagcgataccggatttcaaaatagttaattagtgattaattatcataattagc
cattattatttaaccggtaatcatgataattaatcactaattattattagttactccatc
ggtcccaaaatataaacatttttagcatagtgacaagtcaaatattttaaattttgacta
ttaataacaaaaatataaaaaagagcaatcatgtaaaattaatgttactagatttatcat
taaacaaactatcataatatgcaactattttttatttaaaacatcttacttttatagata
ttgttggtcaaagcagcatctcggagaccgtgtcagttcaaaaataattatattttagga
cgcatggagtaatagttaactaggtcattagtcactgtttcggcgttcgctgttttagcg
ttgggacggtgtcgctgtctctttcagcgggaccacgcggtctcacactttcatctcgcg
ataccgcctgcaacgtcactctcatgtcattttcacacaacggttgggcgagaccgacgg
tatatttctgaaaaaaatttacatcccgaatattctaaaaagaaattgaatgaacaatat
cttttcaaatttaattc
>group_4564.fasta_consensus
gaattaaatttaaaaatatattgtttatttataattttcttataaacattcgggatacaa
atttttttacaaaagtataccatcgtcgctggatgaaagcgcgaaaacgatacggtatcg
ctgatccactatgcgagaatgacgtggggtgacgatgcgccacggtttcgtattggttag
ccgcgagagcgtacggtctcgcacattgcttgtgcgagaccgcacggcatggctgcgaca
gggccaataattaatgtttaatcacattgattagcgactaattaatccctaatcatcatt
aattaatcactaattatggtaatcaatcactagttaaacgaaaccattggacaacacatt
cggtatcgctgtttcattatgcgacattgtttcggtctcgctctttcctttcgcgagact
gttcggtctcgctcttttcatctgcgagaccgtgcggtctcgcaccattgctgtgcgata
ccgtccgtatcgtcatacccacatcattttcgcacaacgatcgtgtgagatcggacgtat
atttctgccaaaacaattgtatcccgaatatttttgttaaaaaaataaatgaacagtata
tttttaaattt
>group_4565.fasta_consensus
tggaattaaattgttcattcattttttttctcaggaatattcgggatacaaaattttcta
cagaaatataccgtcggtctcgcatacgcgttacgcgaaaataacgtggaataacgtcgc
aggcggtatcgcgccatgaaagtgcgaagagaccgttcggtatcgctgaagcaaggagcg
atactggtgccatgatgatttaattagccattaattaacgaattaattaaatcactgatc
aagataatttatcattaattattattagttaattgttaattgagtgattaattactggag
atattggtcagtgtatctgtttgatttcgtgagagcgttcagtctcacattccgcgagac
attttcaccgcgcgatatcgtccacgacgtcacgccttcacagaacggttatgggatatc
gatgttatatttttaagaaaaattgtatcacgaatatttttgagaaaaaaattaaataaa
cagtatattttcaaatttgact
>group_4566.fasta_consensus
gaattaaatttgaaaatatactattcatttaattttttctcagtaatattcgggatgtaa
aattttttagggaaatataccgtcggtctcgctcaaccgttaagcgaaagtgacgtggga
atgacgtcgcaggcggtatcgcttagggaaagcgcactttcgcgtaacggttgtgcgaga
ccgacggtatatttctgtaaaaaaatttgtatcccgaatattcgtgagaaaaaaaatcga
atgaccaatatattttcaaatttaat
>group_4567.fasta_consensus
gaattaaatttgaaaatatactgtttattcaattttttcttataaatatttaggatgtaa
aattttttgcgtaaatatagcgtcgatctcgcacaaccgttgcgcgagaatgacggggaa
taacgtcgtggacggtatcgcgtgacgaaggcgcgagaccgcgcggtctcgcggaatggt
acagcgagacagaacggtctcgcccaagcactgagcgagaccggtgccatgctgattcaa
ttagggactaattatcttgatagcaattaattaattattaattaggataattagttgata
attattattagttaattgctaattaagtaattaagcactaattaaatggagccggtggac
agtttcgctgtctgattccgcgagaccgaacggtctcgctcttccattgcgcgaaaccgc
gcgctctcgtgccttcgccgcgcgataccgcccatggcgtcacacccacctcggtttcac
gcaacggttgtacgagatcgacggtatatttacacaaaaagttttgtatcccggatattt
atgggaaaaaaattgaatgaacaatatatttttaaatttaattc
>group_4568.fasta_consensus
gaattaaatttgaaaatatactgttcattcaattttttctcaaaaaaattcgggatgtaa
aaacttgtgcagaaatataccatcggtgtcgcacttccgttgcgcgaaaatgacgtgggg
attacgtcacgggcggtatcgcgcggcgaaagcccgagaccgcacggtctcgtgcagcaa
cggcacgagaccgtgtggtctctcggaattgaagagcgagaccaaacggtctcgcagaag
caatcaacgacactgtccaatgggatccatttcattagtgattaattaattaattaacaa
ttaactaataataattagtgattaattatcctaattaattaattaatcactaatcaagat
aattaaccgctaattaaatcggcaagtcacggtatcgctctttgcttgagcgatagcgtt
ggttgcttgatcggtatcgatgtttccttgagcgagaccgcgtggtctcgcgcttcactg
cgcgataccggtcacgacatcatttccacatcattttcgcgcaatagttgtgcaagaccg
atggtatatttgtaaaaagattttgcatcctgaatatttctaacaaaaaaaattgaataa
acggtatattttcaaatttaattc
>group_4569.fasta_consensus
aattaaattgaaaatataatgttgatttgttttttcttagaaatatatgtgatatatttt
tttaaacagaaatataccgtcggtctcgcacaaacaatatgtgaaaataacgtgacgtga
cgacacgggcagactcacatggcgacgaaactgcgagaccgtgtggcaggccgattcaaa
ttgcttaattaccctctctaatcaaggtaattactcactaattattattaattaatcgct
aattggtgattagtcactaattaagcgagagctcaccagagaagccgttcgctctcgctc
attcctcgtcggtctcgctgttttctcgcgcgagaccgcgctctgtttcagcgatatcgc
ccggtctcacgccttcctcgtgcatgcttcccgtatcgtcacgcccgcgccattctcgtg
taacggttgtgcaagaccgataatatatttctgccaaaaaatatcccgaatattttaaaa
aaccaaatcaacagtatatttttaaatttatttc
>group_457.fasta_consensus
ggaaaaagtacaccgaaggtccctcagcttgtcatcgagttacaaaatcgtctccgaacc
gtaaaaccggatataatacctcctctaacttacaaaaccagtgcaaactagatccctcgg
cggttttgactccggttttaactgacgtagcagctgactcagcatgggacccacatgggt
cccacgtgtcagcctctacttcccctcccatctccacctctcttcctctctctcctccca
cgaaaggggccagctgggtacggttcggctggcgcggcggatggctggtgcggaaaaact
gggcggcgccagcgggggaggagctgggcggcgccggcgataggtgacgcggggacgcgg
gagaaggggcgacacggcggcgcggcgacacgggagaaggggccacgcggcggcgatgga
ctcggcgggtgccccgaccgcggagctgttcgccgcattcgcaggagaaccgcggagcag
gcgagcgaggcgggcggcgacctcgctttcgttcgcgtgcggcgtcggcgtcgtcttcat
cctccgaagcgagctcccggcgagttggtgaaaactgcaaaaccgggcaggggctagcag
gcagtctcggccgcgtgtgcgtcgggcggcgtcgtcgtcggcgaaggaggcggacgaggg
gctgagggccgggttgctacgggcggttcgcggtcgtgggcggcggcatgtcggaggcgt
cgggcgccgcgcgcggggtgtgtgggggagtgcggcgtgcggccgtcgtcgtcaccgcgg
gctggacgctagccagcggagagtcgccgccgccgccgccgccggtggcatctcctccct
catcggcagccgcccgcgtccgccgtgcccatatactctttgccatccgtcttgtcacgc
cgttcctcccaccccgcatgcgcgcacgacgtgcccaccgtcggaggagagggacgcgtt
tggtgggtggaagcggacagcgacagcgacgatgacaacacgggtccggcgagccgagcg
gagggggctcccagcggcggtgcacctcgacccggacggcatgagaggctacctataggc
tacagcgcacggtcagcggcggcagaggccggccgaggcagcgtgacaagcgttgtgggg
gcgaaagtcggtggcagctgcacgccgtccttgctgccccacagcgcacgcttatcttct
gtgtattcaactcttcatctccacaagacttcagtgatgaaaagacacacacgatgcacc
accgcctactgctagcccgatgtccttggtgaccggtgctccttgtctctgtcttgatgc
agcaacgtgcctcgtcgtctccctctcccatcaatagattcatccccagatttgcgattg
gttgcatacggacgacgatggtggcagcccaggccgctcgaccgccaccggcgccacgcc
gctgtcccgggccgctcaacgtcgcaccaccacgtggaccgctcgaccgccacggcggtg
ggcgcgaaggtagaagcgggcgccaccgcggtggtgggtgcggaggcacggctgctgctc
tggaccgccgccggcatcggtccgttgttcggcgaagtgagagagagggacagaggagga
agggagagaatagggggaagagaggaggctgaggtggccacgctgacatgtggggctcac
gtgggtcccacgctgagtcagctgtcatgtcggttaaaaccggagtcaaaaccaccgagg
gatctagtttgcactggttttataagttaggggatgcgttgtatccggttttgtgattag
gggacgattttgtaactcgatgacaagttgagggaccttcggtgtactttttcc
>group_4570.fasta_consensus
taaatttgaaaatatattgttcatttttttccacaaaaatatccaggatgcaattttttt
ggcataaatataccatcgatctcgctgaaccattgagcgaaaatgacatgagcatgacga
cgcaggtgatgtcgcgcggggatagtgcgagaccgcgcggtgtcgcgcgctacaccctgt
ctcgcagaacagaacagcgagaccaatcggtctctcatatggaatcagcgacagcgaacg
tccatgtcttttggctactctttaattaatgattaattacctaagtaacaattaaataat
aatcagtgattaactatcctgattagcgattaattaataaataaataatcgctaatcagg
ataattaatcaattggaagcagccagccgttcggtcccacccgctggtaatgcgagaccg
ctcggtctcgcagcctcgccgcacgacaccacgcggtctcgcagccatcgtcgtgcaacg
gttgtgcgagatcgacagtatatttgtcaaacaaactgcatcccgaatattcttgagaaa
gaaaacaaatgaacactatattttcaaatttaattc
>group_4571.fasta_consensus
gaactaaatttgaaaatactcggttgatttgttttttctcataaatattcgtgacgtaaa
ctttttaacagaaatatatcatcaatctcggacaaccgttgcgcgaaagcgatgtgaggg
tgaagacgcacgcggtgtcgtgctgtgagagcgcgagaccgcgcggtaccacgatataaa
acaacgagaccgaacggtctcgcacaatgaatcaacgaggccgaacgtcttgtccagcgg
tgctgtttaattagtaattaattactttaattaacaattaattaataataattagtgatt
aattatccaagtgattacttatccttagcggataattaatcactaattaacaatttacaa
taggcattggcagtcgtccagcgagactgctcggtctcacggtttggccgcgcgagattg
cgtggtctgacgctgccaccgcgcaagtcctcgatttcgctgtcgttgtttcatcgtgcg
agaccgtgcggatcactgcgcgataccgtgcggtctcgcgctgttattgtgcaatatcgt
ttgtgttgtcacgttcacgtcacttttcacggaacgattgtgcaagatcgacgataaaat
ttacatcccgaatatttctgagaaaaaaacgaataaacagtatatttttaaatttaattc
>group_4572.fasta_consensus
gaattaaatttgaaaatatactattcattcaattttttctcagaaatattcgggatgcaa
aattttttacagaaatatatcgtcggtctcgcacaaccgttacgtgaaagtgatatgaga
atgacgtcacggacggtatcacgcggaaaaagcgcgagaccgcacggtcttgctcggcag
cagcgtgagaccgcgcggtctcgcggatagcgctctcgctcatgcatgagccattcaatg
ccaatttaattagcgattaattatcatgattagtgattaattaatcagtaatcataataa
ttaattactaaattattattaatactaaattattattagttaattgttaattaagtaatt
aatcactaattaaattgagctgttagacagtctcgctatttgattttgcgagaccgttcg
gtctcgctccgcgagaccgcttccctggtgcgacaccgcccgcaacgttacgcacacatt
attttcacgcaacagtttatatttttgtaaaaagttttgcatcccgactattcttaagaa
aaaaaattgatgaatagtatattttcaaatttaattc
>group_4573.fasta_consensus
gaattaaaatttaaaattatactcttcattttttttcttagatatatcctagatgcaatt
ttgttggtacaaatataacgttgatatcgctgaatcgttgtgcgaaagtgatgagcgtgc
aagaccgttttggaaattgaacgattagtgattaattaataataattagtgattaattat
cctgaccattgattcaacataattaatcactaattagcgacaagagtgacatccttttcg
gtcttgctagttggccatgtgagagtgagaccgggtctcgcagactagccgcacggcccg
cacgacactgagcagtctcacgcatttaccgtgcaacactgtaatatcgacaccgcaata
tccacagtatatttgtgttaataaaattgcatccagcatatttctgagaaataaaaaaat
aaatcgtatatttttaaattaattc
>group_4574.fasta_consensus
tttgaaaatatgccgtttattttttttctttcagaaatattcgggttgtaattttatttg
cacaaatataccgttgattttacaatctcgcacaataaaaacgcgagaccgctcggtgtc
gcgcggcaaattcacgagagcgagcggtctcgcatactcaataaaaacgtgagaccgctc
ggtgtcgcacggcaaattcacgagagcgagcggtctcgcatactcaaccagcgagagcca
gcggtctcgcagggtcaagtagcgataccgaccctttgccgctaatcaatgattaattag
tgattaattatcttaatttgcgattaattaattattaattaatcgttaatccatataatt
aatcactaattattattaattaatcgttaatcatttaattttcaaaacgctctcacacac
tcaccatgcgagaccgctctgtctcgcgtcttccgcgcacctctgccgcgcgacattacg
cggtctcgcatcctcttcgtgttagaccgcccgtgtcgtcagcccacgtcagttttgcgt
aatggtttagcgatattggtagtatatttgtgcaaaaaagtttatatcaagactatttct
aaaaaaaaatatgaacggtatattttcaaatttaagtc
>group_4575.fasta_consensus
gaattaaatttaaaaatatactattgatttggttttttcgcagaaatattcgtgatgtat
actttttagcgaaaatataccagtgtcacacagtaggagcacgagaccgcacggtatcgc
gtgatgaagcagcgagaccgaacagtctcgcataagaaatcagcgagaccgaatgtcatg
tccaacggagctgcttaattagtcattaattaccataattaatgattaattaacaataat
tagtgattaattattccaattagcgattaattaatcactaattaaccttattcaatcggc
agaggcagtcgctatcgctgagcgagactgctcggtctcgcggtttggccgcgcgagacc
gcgtggtctgacgccgccgccgtgtacgtcctcgatttcgtcgtgcgagaccgagcggtc
tcgtgctatgatcatgcgataccgtgcggtctcgcgctctcctcacgcgagactgttcac
aacatcactcccacgtcactttcgtgaaataattgtgtgagatcgacggtatatttctgc
taataaatttgcattccgaatatttttgagaaataaacgaatcaaagtatattttcaaat
ttaattc
>group_4576.fasta_consensus
gaattaaatttaaaaatatactgttcattcaattttttttgaaatattcgggatgtaaat
tttttttaagaaatatattgtcaatctcgcgtaaccgttgcgcaaaaaaaacatgatgtc
atgggcgatatcgcgcgaagaaagtgcgagaccgcgcggcaacggcatgagaccacgcga
tctcgtggaatggaagagggagaccgaacggtaaccaatcagcgacaccgtcccaacggc
ttcatttgattagtgattaattacctaattaactattaactaataataaatagtgattaa
ttatcttgattagcgattattaattaatcaataattaataactaattaaccattttgaaa
tccagtatcgctctctggctcaatgagaccattcggtttcgctcttccgttccacgagat
agcgcacggtcttgcactttcccagtgcgataccgcccacgatgtcacgcccacttcatt
tttgtgcaacggttatgcgagatcgacgatatatttgtgcaaaaaaaatttgcatcctaa
atattactgaaaaaaaattgaatgtacggtagatttttagatttaatt
>group_4577.fasta_consensus
gaattaaatttgaaaatatactgttcatccaagtttttttttttagaaatataccgtcga
tctcgcacaaccattacgcgaaaatgacatggatgtgacgtcgcggacggtattgcgcgg
tctcgcggaacggaacagtctcgctgaaccaatcagcgacaccgtctaacggctccattt
gattagtgattaactacctaattaactattaactaataataaaagtgattaattatccta
attagcgactaattaataattagttaattgactaatcaggataattaattactaattaaa
tcggcatgacaccggtatcgctgtttggttcactttcgttccataagaccgcacggtctc
acacttttactttgtgaccatccgcgacgtcacgctcacatcattttcgcacaacggttg
tacgagatcgacagtatattttcgtaaaaaattgtgcatctcaaatattctaaaaaaatt
tcaatgaacagttttttaaaatttaattc
>group_4578.fasta_consensus
gaattaaatttgaaaatatactgttcacttgttttttctcagaaatattcaggattcaaa
ttttttggtacaaatataccgctggtatcgctcaacatatacagtggacgtgacgacttc
ggcggtgtcacacagtgatgcgcgagactcctcgctctcgcgcggcgcaggcgcgagacc
gagtggtctggcataacctaacagcaagaccgaatatcatgtcatttcaaatggcttaat
tagtgattaattatcttgcttagtggttaatcaataattaattaactgctaattaggtgg
attaatcactaattattattaattaatcggtaatcatgacagttaatcaattttcaatac
ggtgtcgctatttggccatgcgagatggtccacgtcattctcgcacaatggttaggtgat
atcgatagtatatttgtgccaaacaatttgaattcctaatatttctaagaaagaacatat
gagtggtatattttcaaatttaattc
>group_4579.fasta_consensus
taaatttgaaaatatactgggattattcgggatgcaaatttttttacggaaatataccgt
cgatctcgcacaaccattgtgaaaaatgacatagacatgacgtcacggacggtattgcgc
ggagaaagcgcgagaccgcacggtctcgcgtggctctctcgctcaaacaataagcgatac
cggttcaatgccaatttaattagcgattaattaatcacgaatcaagataagtaatcacta
attattattagttaattgttaattaagtaattattaatcactaatcaaatggagccgttg
gatctgtttgattttgcgagaccgtctagtctcgctcgagaccgcgcggtcttgcgcttt
atccgcacgataccgtccgtgacgttatttccatgtttttttttcaacattatgcgagac
cgacgtatatttacgataaaaaattgaatggatagtatattttttaaatttaattc
>group_458.fasta_consensus
ggaaaaagtacaccgaaggtccctcaacttgtcacgagtcgaatcgtccttgaaccacaa
aaccagatacaatacatccctcaacttataaaaccagtataatatccctgaacggttttg
actccggttttgtctgatatggcagatgactcagcgtgggacccacgtgggtcccacatg
tcagccacttcttcccctcccctcaccatctctcttcctctctcctcccctctccacggc
ggctgcagagagcagatgggcgttgcgggcgcgggcagcggccggcgagggaggagctgc
cacccggcggcggcggctctccgccggccgacctccagctgttgcatctgctcatcacca
gtccgcggcgagacgacgacgccgcccgacgcactatggtcccggagcaaacacccgcac
gcggagcccgacgccgccgacatgccgccgcccacgaccgcaaaccgcccgcagcagcgc
ggccctccgcccctcgtctgcctctttcgccggcgccggcggctctctgcgtcttgcaga
gcctctcggcgatggtgtgccccatgtgcattgacaggtgacgagcagcctcgtcgcggc
gacgtcaagcgcttccgtccgggagctccacgatggagtggccccggtggttctccctga
cgaccgagaccacggcggcgagcgaattggcgtgcgcggtgagcgcgacaggacacggat
gatgctgaggttgagcttgtgaggaatgaagcacttgagcatgtggatgaagtcgtagat
ggattacttggacgtgaggacgtggccttctttgttcaccacggtggtatccggatcaat
gctagactcgacgacgttggcgaggacggcggcggccatggccttgtaacggagcgcctc
gtcgtctacctttcggatgtagagctcctccaccatgaccgggacgacctcgacgagcgt
cttgctgttggggcggtgtgagaaaagttcgatgagcgtcaccggggagctcgctgcgga
ggatgaagacgacgccgacgccgtacgcgaacgatagcgaggtcgccgcccgcctcgctc
gtatcgcgtacggcgtcggcgtcgtctttattctcgtcctcgcgtcgtcgcccgctccgc
ccaccgctcacctactctgccggccggccggccgctccccgcgccgtcgcccgctcctcc
agctggccactccgcgcccgcatcgtgccctctccggcgatctgcttggaggggagggga
gagaggctgagaggggatagagaaaagtggggaagaaaactaggtttcgttgacatgggg
gcccacatgggtcccataccgactcagcagccacgtaggataaaaccgggatcaaaaccg
ccgaaggacctattgtaactggttttatatagttgagggaccccgcatatctggttttat
ggttggaggacgattttgtatcccgataataagttgagggaccttcggtgtactttttcc
>group_4580.fasta_consensus
taaatttgaaaatatactgttttttttagttttttcacagtaatattcgggatgcaaaaa
cttgtgcagaaatataccgtcggtgtcgcacaaccattgcgcgaaaatgacgtgggaatg
acgtcgtggacgatatcacgaggtgaccgcgcgagaccgcgcggtctcgcgcagcaatgg
tgcgagactgcgtggtctcgcggaatgaaagagcgagatcgttcagtctcgctgaagcaa
tcagcgacactgtctaataggctccatttgagtagtaattaattacttaattaacaatta
actaataataattagcggttaattatcctgattagcgattaattaatcgctaattaaatc
ggccagtcacggtatcgcagcttgcaagagcgatagcgctgcttgcttgagcggtctcgc
tgcttgcttgagcgagaccgcgctgtctcgcgtcatcatcgcgcgataccgcgcggtttc
gcacttccactgcgtgataccgaccacaacgtcatttccacatcattttcgcgcaacggt
tgcgtgagaccggtagtatatttgtgcaaaagattttacatcccgaatatttctaacaaa
aaattgaatgaacaatatattttcaaatttaattc
>group_4581.fasta_consensus
gaattaaatttgaaaatatactattcattcaattttttgttagaaatattcgggatgcaa
aatcttttgcacaaatataccatcggtctcgcacgaccattgcgtgaaaatgacatgaag
atgacgtcgcgaccggtatcgcgcagtgaaagtgcgagaccgcgcggtcttgcgtggttc
cagcacgagacaacgcggtctcgctcaaggaaacagcgataccgaacaagcaaccaacgc
tatcgctcaagcagagagcgataccatgtcttgccgatttaattagtggttaattatcct
gattagagattaaataacaattagttaatcactaatcatgataattaatcactagttatt
attagttaattgttaattaagtaattaattactaatcaaatggatcccatttgacagtgt
cgctaattgcttctgcgagaccgttcggtctcgctctttctttccgcgagaccgcacggt
ctcgcgccgttgtcgcgcgagaccgtgcggtctcgtgctttcaccgcgcgatactgcccg
cgacgtaatccccacgtcattttcgcgcaacggaagtgtgacaatgatggtatatttctg
cacaagtttttgcatcctgaatattcctgagaaaaaattgaatgaacagtatatttttca
aattta
>group_4582.fasta_consensus
aattaaatttgaaaatgtaccgttcattcaattttttctaaggaatatttgggatgcaaa
aaattatgcagaaatatatcatcggtgtcgcacttccgttgcgcgaaaatgacgcgggaa
taacatcacggatggtatcgcgcggcgaaagcgcgagaccgcacggtctctcgcggaatg
gaagagtgagactgcagaagccatctgtgacattgtccaatgggatccatttgattagtg
atcaagtacttaattaacaattaactaataataattagtgattaattatcatgattagtg
attaattaataatcagtataattaaccgctaattaaataggcaaggcacgatatctctct
ttgcttgagcgatagcgttgattgtttgagcggtatcgttgtttgcttgagcgagaccgc
acggtctcgcactttcactgcacgataccggtcgtgaaatcatttatgcgtcattttcgc
acaatggttgtacgagaccgatggtatatttgtgctgtatcctaaatatttctaacaaaa
aataattgaatgaacactatattttcaaatttaattc
>group_4583.fasta_consensus
gaattcaatttaaaaatatactgttcattcaattttttttcacaaatattcaggacgcaa
ctttttagcaaaactattccgtcgatctcgtacaatctatacacgaaaacgacgtatggg
tgacgaaacggatggtgtggaagatgctagaccgaacggtctcgcacaaccaacgtgcga
gaccgaaagagcagtattagtgattaattatcaattagcaaattaattaatcactaatta
gattaactaatcactacttaattgctaatcaggatcattagtaatgattggcgtattgct
gcggtatcgctggttggccgcgcggtctcgcgactttgccgcgccacaccctgcagcgcc
ccgttacgcgagaacgacgttatattcctcctaaataaattatatcctgaatatttatga
aaaaagttaaatgaacactatatttgaaatttaattc
>group_4584.fasta_consensus
gaaataaatttgaaaatataccgttgaattgttttttcataaatattcgggatgtaaatt
tgttggcagaaatataccgttgtctcgcacaaccgttgcgcgagaatgacgtcggcgtga
cgacgcgggcggtctcgcgcaaaaaacaaggaatgagcgagagcgaacggcttgcctgat
gagctaccactatagatggccatatggcccgcggcccggcccaagcacggcacggcccta
ctggggttgtgctcgtgccggcccggccctgtaggatcggcccgacagcctagtcgtgct
tgggttgctccctcggcgcagtgggtcggcccggcccaacacgatcgaaaaaacagttga
gggacgctaaatagacttaattaaccatataaggcaaggcacagagacgagagcaataca
aaatagacttattttccagccatgtagacacatccacagagtttagggaggaaaaataga
cttattctatagataagcacgataggccgtcgtgccttcgggccgatccgacatgacccg
agtcttggccgtgtctgggccgtaggtgcagcctgtgggctggcacggtatggctcgacg
tataggtcgagccgtgccggcccgactgacctcggcccaggcccggcacgtgccgagcgg
tccatttggccatctatagctgccgcttaattagtgacaaattactcaattaacgattaa
ttaataatagttagtgataaattatcctaatcactaatcaggatcattaaacattttgaa
ccggcccagccgttcggtcttgctagctggtagcacgctatttcgtcgagcgaggccgcg
cgagaccgcacgcgtctttattttcacgcaatgtttatgcgagaccgataatatattttt
gccaaaagaaatacatcccaaacattttagagaaaaaataaatcaaatatatattttcaa
atttaatt
>group_4585.fasta_consensus
gaatttttttgagaattaatattatttttatggaaaatcgcaaaagtagtggccaaccgg
ggaaaatcgcgaatttgggaccatgtcgaacggctgtagttcgatagggtagatatcgaa
gagccggagcgcgactggaaaggagatcgaacggctgcagttcgacagggcctgtcgaat
agcccctgttcgataggctggggtgtcgaactcccgcagttcgacatattattaaaataa
taataagttatttattttaataatatgtaatttcgcaaattatttttaataataagttat
ttatttaataatatgtaagaaaggataatatttttgtaatgttttatgtatatggtttag
ggttttgataatgtttggtggggaattgtactatttatttgttggttaaaatacttggat
tacttagtttcattgattgtataattttttggtttaatggctttgtcgcaatttagtaag
taaggacggataaagaagaggaggggattgaatacattgcagcggatgcagaaatgagct
taatagatggaaaagagaatgaaacattagctaacaaatagataaacctaatccattcat
gacccatacaacaaataacataacataacaaaatgccgaaatagagcgattcagggttaa
gcttctctgttgaccccttctacgtcattgtgtacgtaatgcaacttcatgatccttcaa
tctcttatactctgtttgcgtttcagcttcagttactcttccgctttcatacgtcgggtt
gaccatgtcgatccatgaagtaaaagcacacatccttggattcccctgaacaatcaatca
aattagataatgggaaataattgttgtgggagcgcgaagcaaaatgtaaattagtaatta
agcatgtgacatacaacgaagttgtcatctatgttgggacagacgaagtaccacctgcca
tatgtatcttgtgagaaggacgttgcaacctggcagcgttctctacaaccgcatttggga
cgatcagaccatttaggtatacctaatggatttgatctccagtttaagctagcggactga
acatggcgctcgtactccatccatgcttgaatgaattgtgtggtcatctcaggttgagtt
atcatcgatccgatggaagttcttcgcaccgtatcgatccagtttacgtaactacatttg
cggtcttcttcctgtgcccagaaattaatgaccatacatggatgtatgtaggtatatgac
agaagtaatcatagtgagtaaaaattagtgcaacttacgatgaaatcatcgtcgacaatg
ttaggacacacgaagcatctctgtcctagagttcgttgtcgaacggaccttatgacctgg
caacggtctccacacctacactctggatgctcccgccaattggggagtcccagtggattc
acttgccatggtaaggattcggcagtttttcgtcgttcgtattcatccttcctccttagg
tagtccgataatggttcgctacatggatataggcgtgccctgtcacgttgtggattagtc
gtatcaacccactcaacgaagtcgcacaaactacggtaagtctgaaaatttttgttttgc
cctccaagccttgtcgtacgatatctcatatccgtactctttctttacgtcatgcattat
tgtgaaaggggacaaagatgtttttctaaccacctttgaatataccatttgtgccacaaa
tgccgctgtcatgttcctgtgcaccagacgggtattctccaacaaacatgtatgttgctc
aaccctcgaagctacccataaagtgtcatgttgtggcttgtaaccatgcactctccaagg
acatccaccctgtgtgcacttcacgtcatacgtcgtcctatttgaaaccttcaccctgaa
ttcacgcttctggtcaaatgcccacctcttcaccgcatcttgtaagtgacctttgtcatg
aaacatctgtccaactttcacctgcttactatcataacaccagtgggcatctaaatcatc
gtttaccttcatatgactcattgatatggtcatccaatcatcgggtatgttagtttcgtt
gtcccacagtgttgtatcttctccttccactacaagcgcaatgtattcctcgttttccac
ttccatctgatccactaccgcctcattctcctccgctgaatcaacacgcataggcgaatc
cggttcttcatcgtctgagtcattggcctcacgattagtaccacgaacaatgacctctcc
ttgtgtattaccctctattacttcttcccctcgaccttgctcagtccgccaaacattttc
aacttgtccaccttccaacggagtttcttccaccacggtatgacttgactcccccgatcg
atcaacatatgttttcttctacaccactattgccaggctatagcctttctcccttacttt
actaacaaacttcctccaactcccagttgacgcaacctccactactctccactgccatcc
atgttgacccctcactggccacacggcatttatgacaaatttatcgtgcactggatctac
cccaaacatattatacaactaccctaacacgtcgttcaaactcatatgctccggtgcatt
cagactagtatcatggaaggcatatacagtcaaatccaccccactatcgcatatttgtat
aggagcatcgccataatacagacgaatgggcatatcacctgacatcctgataaaacatga
caaattgtctgacgttaatcatttaatccttcgataattaccctattacaacttatacta
cattgccgtgtactaacttacaactattagtaacaaacgactagtttaataatcgaaata
aaatataatatctttgtacattttttaacacagaacatattaataacatgtactaactaa
gaactaatttaaccatacaaatacttacatacctctactaacatttagcaatgacaaata
cgtgcaaacaataaatactagcattgaacaatgcgaaacaattaacaaatcacaaaccaa
ttttttattaaactttcttatgcctcgtacttagggattactaatgtataccttaacttc
actggtggaggggttgccaaccctctcctcccagccggtgcctcctcggcctccactccg
gcctgctagctcctcccctcactccctccggcgcccacggcgatgaagtggcgactcggc
ggcggctggcgatgtggtcctcagaaaaatcgaagcagcatcgcgggctgggcgcacagg
gttttaaaccggcctgtcaaacgcccattgttcgacagggtcggttgcggggcctatcga
tcgcccgctgttcgacaggccgcgcggcgttgggtggtgggccctgtcgaactccctccg
ttcgacaggtcggcttgtcgaacgccagaggttcgacaggtcccagtcgaatccccaacg
ttcgatatctaccctatcgaactacagccgttcgacatggacctaaattcgcgattttcc
ccgattggccactacttttgcaattttccataaaaataatattaattctcaaaaaaac
>group_4586.fasta_consensus
tttttttgagaattaatattattttaatggaaaatcgcaaaagtagtggtcaacccgggg
aaatcgcggatataggttcctgttgattgggtgtagtttgataggtgccctatcgaacgg
tgggagttcgactggaccctgtcgaacggctgctcttcgactgggcagcctattgaacag
agggagttcgacggggcccaccacctggcgccgcgcggcctgtcgaaccggggtcgttcg
acaggtccccccaccgccccctgtcgaacaatgggcgttcgataggcccttttaaagact
gtgcgccttggccgcatgcttcttcttgctttgctctggaccacatcgccagccgccgcc
gagagtcgccattgtgtcgctgaggtgctggagggagtgaggggaagggctggcagtggg
agaggaggctgagaaggtgctggccaggggcaaaatgttggcgacggcctccattaaggt
atgcattactgatccctaagtatgaggcatatgaaagtttaataaaaaaatggtttgtga
tttgttaattgtttcgcattgttcaatgttagtatgtatggtatgttagcatttgtcatt
gctaaatgttagtagaggtatttaagtaatcgtatggttaaattagttgttagtcagtac
atgttattaattagttgtgtgtaaaattaggtagaaggtactgtattttatttggattat
gaaactagttgcttgttaatataagttgtaagttagtacatggcaatgtagtataagttg
taatagggtaattatcgaaggattaaatgattaaacgttacacaatttgtcatgttttat
caggatgtcaggtgatatgcccattcgtctgtattatggcaatgctcatatacaaatatg
tgatagtggggtggatttgactgtatatgtcttctatgatactagtctgaatgcaccaga
gcatatgggttcgaacgacctgttagggtggttgtataatatgtttgaggtagatccagt
gctcgataaatttgtgataaacgccatgtggccagtgaggggtcaacatggatggcagtg
gagagtagtggaggttgcgttaactggtagttggaggaagtttgttagtaaggtaaggga
gaaagggtatagcctgacaatactggtgtggaagacaacatttgttgaccgatcggggga
gtctagtcatgccgtggtggaagaaactccgttggaaggtgcacaagtggaaaatgtttg
gcggactgagcaaggtcaaggggaagaagtagtagagggtaatacacaagcagaggtcat
tgttcgtgacaataatcgtgaggccaatgactcggacgacgaagaactggattcgcctat
gcgtgttgacgcagcagaggagaatgaggcggtagtggatcagatgggcacggggcgatg
aaaagttggttgaatcagtttcgacaggatgtcttccctgatgactaggaggagtggatc
gtgcgccggcacttagtcgcttacctgtggtggttgtttggatgggtgatgttcacggga
actcaacgctgactcccgttgcacaagcacttcatccactacgcggagcagattgcagag
ttacctatcgcagagattccacagtacagttgggggtcggtggtacttgcggcgatatat
gccggactatgtgatgcttgcatgaggaacggcaagcaaagttcactccctggatgccca
ttgctacttatgttgtgggcgcacgagcacttcaacatttggaggcctcagcttgactcg
tacgcaaactacggtttgcgagagatgtacaagtccggtgctggcgaatcattgaatcag
gacaaatgattcgcttcgaactttgcagcgcactataagacatgcgcataaatgcatgca
cgtggtgtgctatctactttcggtgcacatgtcactttgtggtccaccccattttcaact
ttatcgactgccgagttatgaaagcgatcatgcaagagctcgactagtcatgaccacctt
tcagtacagactgatcgcttgtgcccatcaagtctatccacacatcggccctatcttcac
acatcagccctatcttcaggggtacgcttcctacagtcgttacggcactataagtacata
ccttgaccaaacaagagctcatcaaatccttttctctttacatttcccattgtcttcagc
ctccaattcaacagaatgaaagctccattccgcgagcatttggactggcagagagatcca
ctcgcaggtctatttccaccatggtgcgaccgtccaatctgcgcatgcggtgatcgatat
atactcatgacatcacttactactgaaatccgcggtaggagatttttccaatgcccaaac
atttaccaagtatctattcaatgcattgtaatctctacatttgcacatgtctaatacata
catcgctaaccacgtgcctaaaatatcttgaaatttttagacttatcgtagtttgtgcga
cttcgttgagtgggttgatacgacgaatccacaacgtgacagggcacgcccatatcatgc
agcgaaccattatcggactacctaaggaggaaggatgagtacgatcgacgaaaaactgcc
gaatccttacaatggcaagtaaatctactgggattgcccacttggcgggagcgtccagag
tgtaggtctggagaccgttgccaggtgataaggtccattcgacaacaaactctaggacag
agatgcttcgtctgtcctaacattgtcgatgatgatttcgttgtaagtaccactaatttt
tcacttactcctattgtgtctgtcatatacttacatctgtctatggtcattaatttctgc
acacaggaagaagaccgcaaatgtagctacgtaaagtggatcgatacggtgcgaagatct
tctatcggttcgacgataactcaacctgagacgaccacacaattcattcaagcatggatg
gagtacgagcaccaggttcagtccactagcttacactggagatcaaatccattaggtata
cctgaatggtctgatcgtcccaaatgcggttgtagagatcgctgccaggttgcaacatcc
ttctcacaagatacatatggcaggcgatactttgtctgtcccaacatagacgacttcgtt
gtatgtcacatgcttaattattaatttaaattttgcttcacgctcccataacatttattt
cccattatctaatttgattgatggttcaggggaatccaaggatgtgtgcatttacttcat
ggatcgacatggtcagcccgacgtatgaaagcggaagagtaactgaagatgaaacacaaa
cagagtataagagattgaaggatcatgaagttgcattatgtacaccatagtataaaaact
cggaccggagcttgacccggtggacctttcggttcaccggtccgttggtctgaccgatga
accagcggttcaaccgcgattttttacgtatatgtatagtgcatgtttgatagtagtcac
aagtgatatactggcaagatggtcagcgagatgtaaactcaacccacagacctgaggtcg
attcccaagtatgcacccatttttgccaaaaaattcgatgatatggaccatactgggcct
ctcattggcccattacaaaccttcactggaccaaccgtaggcggtttaatctccagttca
acacagaaccgtctggttcacagcggttcaaatgcatgtccggtctttataagcaaccga
accgtgagaggctctggttccggttttttcggttcaaccgccgggccggtccggtttttt
ccactatgatgtacacaacgacgtagaaggggtcaatagagaagcttaaccccgaatcgc
tctagttcggccttttgtcatgttatgttgttgtatgcgtcatgaatggattaggtttat
ctatgtgttagctaatgtttcattctcttcttcatctattaagctcatttctccaaccgc
tgcaatgtcttcgatcccctcctcttccttatccgtccttactaaataaattgcgacaaa
gccatgaaaccaaaaatatattcaaataatgaaactaaataatccaaatattttaaccaa
caattaaatactacaatttcccacaaaacattatcaaaaccataatataacttattatta
aaaccataaaacattacaataatattttcctttcttacacactaaattaacttattatta
aaaattaacttattattaaaaaatattacaataaaaaaatgggcgagaagaccagtcgaa
caaaggctattcgactgctcaaccaatcgaactagtggcattcgacaggtcctgtcgaac
tgcagcggttcgatctcctttttagtcgcgcgctggccgttcgataggtcacctatcaaa
ctacacccgttcgacaggcacctatatccgcgatttccccggattggctactacttttgc
gattttccattaaaataatattaattctcaaaaaaa
>group_4587.fasta_consensus
gagaaaattacttctatacctctaaaattttaaccaatccttacgtccctgaatttttct
cattctcttatatactcctaaattttggttgtgatccttctcatatttttccgttagttg
accactagttgaccttgtaatgagcacagaaaagccagttttacccttagatatgtaaaa
aaaatctaccgttgaaaatatagttgtttattgcgcacctagtttttattgcatggggaa
gtattatacgtaaaatgttaatacatatgaaaaaaatgcatgtgtagcatttttctataa
taggaagaaaaacaatcaaatctatctcgtatatcattttcttttagataaggtatacaa
ccgacggtaaatctattgcactactatcacaaagttatgctacatatactagttttagta
aataaaaatgaatgtttaatttctatacttcttcgatacataagggcaaaatagaccttt
tcaaagcaaataaatgatcaattaacagaaaggacatgtaagggatcaaaaccaaaattt
agcggatataaagaagtgagagcagaacattgagcatacagggaatt
>group_4588.fasta_consensus
gagaaaatcgcttctgtacctctaaaatttattttagttaatcttttctatgcccctaaa
tttaatttgcttactttttgtataacccaaaatttaattttaatcccttccataaatacc
ccttccgtcagttgaccgttagtgaccatctaatttctataaagatgatcattttacact
ttggatgaacatagaaattcatgaattacattattcaaaatgtaaaagtttgtcgcataa
gactattatagttatgagtgagtattcagggttataaaagggattgagtgagttttcagg
ggtatatagggtgtttactc
>group_4589.fasta_consensus
gagaatattccttgtgtacacctcaaaactctctcaatcccttctatgcacctgaaaaat
accgaatcccttgtgtgcccttgaaaatttgtttggaacccttgcgtacccctcccgtca
agtctttgtcagtttagatgttaattttcttagaaatgtccattatgccctttgagaatg
gagggcatgcatgaaatttgattatagttggctgattagagagcttgctatatataaaat
atttttttatgatgtgtgctttatgatagtaaataattagtggatataaaatttaaaata
ttttttttaaaaaaattagtacattgcaattttaaaaataaatatgtagttataattagc
tgaaaatattgagattagtattacagataatactaatcttagtattttcagctagctata
tccacttatttattttcaaaattgcggtgtaataacttttctcaaaatttattttaaatt
tgctatcaactgattatttagtatcataaagcacacatcataaaaaaatatttaacatat
agccagctctctaatcaaccaactacgatcaaatttcatattttatttttaaaattgcaa
tgtactaattttttaaaaaaatatttgaaattttctatccactaattatttactatcata
aagcacacatcataaaataatatttaatttatagcaagctctctaatcagccaactataa
tcaaatttcatgcatgccctctattctcaaagggcataatggacatttctaagcaaatta
acatctaaactgacatagacttgatgggaggggtacgcaagggttccaaacaaattttcg
agggcacacaagggattcggtatttttcaggtgcatagaagggattgagagagttttgag
gtgtacacaaggaattttctc
>group_459.fasta_consensus
ggaaaaagtacatcgaaggtccctgaacttgtcatcgagttataaaaacgtccccaatct
gcaaaaccagatatctgacgtttcttaactaatcaaaaccggtcacaataaatcccttag
cggttttgatacaggttttgtcctgtgtggcggttgaatcagcgtagagcccacgtggac
cccacatgttagcatgccacgtcagcctcttctctatttcctctcttctctcacttcctc
ctctctctctctcactcctctgtggggctctggacggccggcggtggggaggaggtcgtc
ggggcatggaggtccgacggccggccggcgatgaggcggcggcgacccagaagggaaggg
cggcgcggcggcgggagcacggagagcaacaccagcgtcttgtgccgcgtccaccacggc
gtgccagcgccggcggccggcgaggtcgtgttggcggtgccggacattgctgctgctgct
gctgcctcccggaactcgatcgagacacatcaagggatccaccagctgggatttatctac
agccatcgcagccattaaatcgggaatcaaagcttgcaaatttggcatccagcagaaaca
ggcaagaaattaatctcgtgctacaaatgccatctcgtcatactcatctcttcttatctc
atccaactaagaggccatagaaaatcagtgtcattctactggcaaatcacaattaggcaa
aaaaaatgcaagaagttaatctagtacaactaccgcagctcgcagaagggcaccggcgag
gagctcgccggagcgccactgccgccgctttgcctcagggcccttatcaagggcttggtc
gccgaccacggcgaggccgcgccggccgtgcacgcacacacggccaagctcggcctcgac
caccgcctcgccgtccgcgatgggctcgtcgagctctacctcgcgcgcgtcgagctcgcc
tccgcgtgggcgctcttcgacggattccacgccggctggccgagacgtcgtttcttgtac
ggccatggcggatgatagcggcgtgtgcatcgacaccgtcgccgccgccgcggcgttctc
ggcgtgcgtgcaaatcggggaccttgcgctgggtcgggagctttaggaggatgcccgtga
agaagaacgtcctcgtcccggccgccgccgccacgtcgcggccggccgtcggacctcctc
gccccggcaacgacctccccaccaccggccggcctgcccaatccagagagaagagtggga
gagagagaagggaggaaaggagaggaagggagaggctggttgttgacgtggcatcctgcc
gtacggggcccacatgggtcctacgctgactcagccgccacatcagacaaaccggggtca
aatccgctgaggacctagtttacactttaagttaggggatgcgttgtatccagttttatg
gttggggaacgattttgtaactcgaggacaagttgagggaacttcggtgtactttttcc
>group_4590.fasta_consensus
gagagaatttcttgtgtacccctgaaatttcacctaatcccttctacgcccttgaatttt
gctcattcccttgcatacccatgaattttagttttgatctcttccatgccctttccgcta
gttgaccgggcgtagaagggatccaaactaaaattcaggggtacataagggaatgagcaa
aattcaggggcatataagggattaggtgaactttcgtgggtacatagggaattttctc
>group_4591.fasta_consensus
atcccttctatacccctgagatttactcattcccttccatacttctaaatttcagtttgg
atcccttcgatatacccctcccgtcagttgactgttaaattcataccataaagtccattt
tgccctttgctatcaagaatatgtaaatttacgaagtatattgatggagtgtataaattt
attgtatgcgactattatatgtatgagtttattttgtgagatattatttaacaaaagtaa
tattttagtttcacctcgcgaagggaaaaataatttttatctatgaaaaaaatattttat
ataaagcaaaaaaaattacccttaaaaattgtatatatagcatattttgttataatagta
cgaaatttttttataagataaatctttttatgtgagataagaaaattatttttgttaaat
aatatctcactaaataaactcatacatataatattcgcatgtagttgaccattaaattca
tatcgtaaagtccattttaccctttggtatcaagaaaatgtaaatttatgaagtataatg
atggagcgtgtaaatttattgtatgtgaatattatatttatgagtttatttagtgagata
ttatttaacaaaactaattttttatctcacataaaaagatttgtcttataaaaaaatttc
gtactactataacaaaatatgctatatatacagtttttaataataaaaaatattattttt
ttgttttatctaaaatatttttttcatagataaaaaatatttgttcccttcgcgaggtga
aactaaaatattacttttattaaataatatctcacaaaataaactcatacatataatata
cgcatacaataaatttatatacttcatcaatataattcataaatttacattttcttgata
ccaaagggcaaaatagactttatgatagaaatttaattgtcaactaacggttaactgacg
ggaggggtatagaagggatccaaactgaaatttaggggtatagaagggaatgagcaaatc
tcaggggcatataagggattgggtgatctttcaggggtacaaagggaattttctc
>group_4592.fasta_consensus
gagaaaatcccttgtgtgcacatgaaatcttactgaatcctttccataccctcgaatttt
gctcgttctctcttgtacctccgaattttcactttgatcccttacatacccctcccgtta
ggtttccatcatttcactgttaggtttggttgaaaatgtccataatgcccttgaggatga
aggagcgacagctagcttgaaaaacgattcaaaaaattgttgagtactaacatgtgtatt
ttatgaaacttaaacaattagtgcacatgtaaagataaattttgaaaaaaaaatagatgt
ggagtaatggatcattttgtggttctgagaaataccattgcatgacatctaaagcatcat
taaaaaaaaacacatcaggaccatacatcaagaacaggagcagcctgaccacaattctat
acataagtaccatccagaacaggagcatatccatacaccataattccatatgtcaggatc
atccatacaagagcatcaggaccctccagaacaggagcataaatacaccataatctcatt
tccatacgcaactgtgcagaagcaagcctaacgaagaagaggaagagaagataaaagcct
atcagcaagcaacagggctcaggggatggaagattgggaaccgccagccaccgccgagga
gaggaacctcgggctccgacgggagccaccattgccgccaccaccgagagctcggttctg
agatgggacatctagctccaacaggagcagcagtagcagcctctgatggtggctcctgcc
gatgctagagttcggtcgatggggatgggaccttgagctagcgccgtgagggagctcgtt
gtagccgagcagttgcggagccgcaggcccgatgggaaggtgactcgcagccgtgacggg
acagctatgggatggcggcgcgcgcgaagggaggatggtagccagcgacgcccgcgacgg
agggccgtggacgcgatgggagggcggtggccggcggcgccggcaacgggaggggcgtgg
tcggcggcgcgagcgacaggagggcggtggccggtggccggtggcgagcgcgaagggagg
cgatgggatggcggcgtgcgcgattggaggccggcggcgcgcttcgtgtggagaggatag
gggagaagagaagggattcgatctggtttgctaaggttgccaggggcattttggtatttt
ttaaaaatactgacaaggcaacacacagattaagtcacatatcaaacggaaacctaacga
gaggggcatgtaaaggataaaagtgaaaattcaggggtacagaggggaccaagtaaaatt
caggggtatggaagggattggacgagttttcatgtgtatacaagggattttctc
>group_4593.fasta_consensus
gagtaaattccctgtataccttgaaaactcactcaatccctcccatacccttgaaatcta
ccaaatcctttctatacccttaaaattttaatttacttttcatgcctctgccattacatt
ttccttcattttactactaattttggatgcaaatgtcttttatgtccttgatgatatatg
tttgaatctaagcttgaaaaacgattggaaatttgattaaaagcacggtacgtgcatttt
atgaaactaacaagactagataattagtgcattaaattttaacataaattttgaaaaaaa
acaaatgtagtaaattgaaattttaattggacaatggattttttttattgtgagcaccat
agaaaaatgaggggcatccattaaaaaaattatcataaacattagtagcccctatgaatg
ctctcattgtttatgactttttaataaataaataaatacatattttttttattatctaaa
aataatttgtcattaataatgtgtcgcacaacaaattcgtaactataatagtctcatacg
ataaacttttatattttcgataatgtaattcacacatttttatgttcatccatgtggttg
ggtaaaatgatgaaattagatggtcaatcaacaatcaactaacggaagactggaagagac
atggaagagttcaaaatcaaattttagagatatacaaggaagtaagcacaacttagagga
atagtagggattagctacaatttcagggaaataaaacggattttctc
>group_4594.fasta_consensus
gagtaaattccttgtgtactcctgaaaactcactcaatccctttcgtacccttgaaattt
actcgatcctttctatacccctgaaatttcaacttgatcccttccatgcccctacagtta
cattttccatcatttcactattacgtttgattgcaaatgtcttttttgcccttgatgctt
tagctttgaatataagcttaaaaaacgattgaaaattttgtttgagttcacaatatgtgc
attttatgaaactaatgagagtaaataattagtgcataaaattttgacataaattttgga
aataaaactaatgtaatatattaaaatttttatttgaaattttaatagaacagtggattt
ttttattgggagcattcataaaaaaatgttgtgatctttgtatgaatgctcctcattttt
tatgacttttttttaaataaatacataatttttatttcattatataattttttttgggga
taaataatgcatcgcacaacaaacttataatataatagtctcatgcgagaagcttttaca
tttttaataatgtaattcataaatttctatgttcatccaaagggtaaaaattagacggtc
aactaacagtcaactgacggaaggggtatggaagagatcaaaatcaaattttgggagcat
gcaaggaagtaagcaaaattcaggggtatagaagggattagctaaaatttcagagatata
caagggattttctc
>group_4595.fasta_consensus
aatcccttgtgtacccatgaaaacatgcccaatctcttctataccctccaattttactcg
atcccctctgtaccccgaattttcgctttgatcccttttatgcccctcccgttaggtttt
ctttattttgcagttatgtgtggttacaaatgtctataatgcccttgtagatggaggagc
aacagcaggtagattggtaaagaattggaaaatgttgccggcggccggaggacaggacga
gcgacaggacggtgataaccgaagcttccaaatcgaaaattatgcatatctcaattaaat
ctccaccttctcgacctctactaccattggttctttccaccggagcacaggacgagcaac
agcggcggcgtgagcggcaagggggaggaggaggacgaggcgtactgggacgagtggctg
gcgaagccgatccacgagcgggtagcatggcagatgccgtcggcgacggagctgcaggat
gccggggtgacgttccacgccaaggggttgccgtgcagcctcgtcgacgtcacgttcagc
cagcacgacggcgtgatggagatccccaccgtggagaactatgcctaccacgccatgctc
gccaacctggtggcgtacgagcagagccgggggcggttagagatgcagcgggtctatagc
cggcggtgctccaccgtgcgatggagggcggcggccagcggcgtgcgcgacgagagggcg
gtgggatggcaaaggcaccacctgcacgattggagactggcggtgcacggtagccgctcg
cgtggagaggatgggggagaagagaaggggattggatctgtttagttagggttggcactg
gcagggcattttggtattttttgaaagtactgacaatgtagctcatagcctgccattttg
gtattttttgaaaatactgacaatgttgctcatagaatacgttacagatgaaacggaaat
ctaacgggaggggtacggaggggatcaaagcgaaaattcaggggtacaaagagattaagt
aaaattgagggggtattaaagagattaggtaagttttcatgggcacacaagggattttc
>group_4596.fasta_consensus
agtaaattccctatgtacccttgaaaactcactcaatccttttcatatccctaaaattta
tccgatcccttctatacccttgaaatttcaactcgatcccttccatgcccctactgttat
attttccttcatttcactattatgtttggttgcaaatatcttttttcccttgatgcttta
ggtttgaacataagcttgaaaaatgatttatgaaactaatgagagtaaataattggtgca
gaaatttttgatataaattttgaagataaaacaaatgtaataaattaaaatttttatttg
aaattctaataggacaatggatatttttgatctggagcattcataaaaaaattattgtga
gcattggtagtcctatctttgtaagaatgattatcatttttatgactttcttttaaaaaa
taaatacatattttttatttctttatctaaaaataaattttgtgataaataacacatcac
acaacaaactcattactataatagtctgatgcggcaaacgtttatatttttaataatgta
attcatgaatttctatgttcatccaaaggtaaaatggttatttttataaaaaattagacg
gccaactaatggtcatctgaagggagaggtatggaagagatcaaaatcaaattttagagg
tatacgaggaagtaagcagggacgtagaagggattagctgaaatttcagaggtatagaag
ggattttctc
>group_4597.fasta_consensus
gagaaaattcctagtgtactcctaaaactttgcccaatcccttccatgcccctgaatttt
tctcatttccttgtatacccccgaattttagtttggatcccttccataccctttctgtta
gttgacagttagttaaccgttaaattcttatgaaaaagtccattttgccctatggtatga
aaaacatatatattaatggagtattagaaaattgttgtatgagacttttatatttatgag
tttctaatgcaagatattatttatgacagtttatttttagatatgacataaaaattaata
tttattttttaataattaaacattgtatgtgtagcttattttgtagatagtattgtacaa
catatttgttgtataagacaaatctatttatacataaatattttttaataaataataaat
taatattaattttttgtttcatatctataaataaattttatgattaataatatctcgcat
aacaaactcattgagataatagtctcatatagcaaatttctacccttgaacaatatactc
cataattttatatgtttgttcataccaaagggcaaaatggactacttgataggaatttaa
cgatcaactcacggtcaactaacaaaaagggtatggaagggatccaaactaaaatttaga
ggtatacaagggaatgagcaaaattttggggcatggacaggattagagaaagtttcaggg
gtacacagggaattttctc
>group_4598.fasta_consensus
agaaaatcccttgtatacccctgcaattttagctaatcctttttatgcctctgaattttt
gcttactttcttgtatgcacccaaaatttgatttcgatccttgaccgtataatttctata
aaatgacaattttgcccttttgatgaacatagaaatttatgaattacattattgaaaatg
taaaagtttgtcatatgagactattatagttatgagtttgttgtgcgatacattatttat
gacaaaaattatttttagataatgaaacaaaaaatatgtatttattttattttttaaaaa
gtcataaaaaaataggagcatccatataaagataggactacaaattctcacgatagattt
ttatgaatgctcccgatgaaaaaaaatccattgtcctattgaaatttcaaataaaaaatt
taatttattaaatttgttttattttcaaattttatgtcaaaatttcttgcactaattatt
tttgtttcattagtttcataaaatgcacatattgtgcactcgaacaaagcttatattcaa
acctaaatcttcaagggcataaaagacatttgcaatcaaacttaatagtgaaatgaagga
aaatataatgggaagggcatggaagaaatcaaattaaaatttcaggggtatagaagggat
cagataaatttcaaggatgtgaaagggattgagtgagtttttaagggtatacagggaatt
tactc
>group_4599.fasta_consensus
gagtaaattccctatgtacccatgaaaactcacttaatccctttcatacccctgaaattt
acccgatccattctatgcccctgaaattttagcttgatctcttccatgcccctgctgtta
cattttccttcttttcattgttatgtttggttgcaaatgtctgttgtgcccttgatgatt
aatttagatttgaatataagcttgaaaaacgattaaagtttttgtttgagtgcacagtat
gtgaattttatgaaactaatgagactatattattagagcaaaaaattttgaaaataaaac
aaatgtaataaattaaaaattgtgtttgaaattttaataggataatggattttttttgat
cgggagtattcataaaaacaatatcgtgagcattggtagtcatatctctgtatgaatgct
cctcattttttatgttttttttaaaaataaataaataaatattttttatttcattatcta
aaaataaattgtcataaataatgtatcgcacagtaaactcataactatagtaatctcatg
tggcaaacatttacatttttaataatgtaattcgtaaacttttatgttcatccaaatggt
aaaatgaacatttttatagaaattagacggttaactgacaggagggacatggtagggatc
aaaaatcaaattttagggtatacaagaaagtaagcaaaatttagaggcatagaagggatt
agctaaaatttcggaggtatacaagggattttctc
>group_46.fasta_consensus
gagaaaatcccttatatacccctgaaattttacctaatcccttctatacccctgaatttt
gcttacttccttatatacccccaaaatttgattttgatcccttgcatacccctcccgtca
gttgaccgttagttgaccgtgtattttctataaaaatgaccattttacccttggatgaac
aaagaaattcatgaattacattattaaaaatataaaagcttctcgcatgagactattata
gttatgagtttgttgtgcgatgcattatttatcccaaaaaatatttttagataatgaaat
aaaaaatacgtatttatttttttaaaaaaagtcataaaaatgaggagcattcatataaag
ataggactaccaatgttcacaacattttttttatgaatgctcccgataaaaaaatccatt
gtcctattaaaatttcaaataaaaattttaatttattacatttattttattttcaaaatt
tatgtcaaaattttctgcactaattatttagtctcattagttttataaaatgcacatact
gtgcactcaaacaaaattttcaattgtttttgaagcttatatttaaacctaaagcatcaa
gggcaaaaaagacatttgcaaccaaacgtaacagtgaaatgatggaaaatgtaacggtag
gggcatggaagggatcaaattgaaatttcaggggtatagaagggatcgggtaaattttag
gggtatgaaagggattgagtgagttttcaggggtacacagggaatttactc
>group_460.fasta_consensus
ggaaaaagtacaccgaaggtccctcaacttgtcatcgagttacaaaatcgtcccccaatc
gcaaaaccggatacaacgcatcccccaacttataaaaccagtgcatagatccttggtggt
tttgaccccggttttagctgacatgatggctgactcagcgtgggacccatgtgggcccca
catgtcaggatgccacgtcggccagcctctcccttcctttcctgtcccctcctttcgtct
cgtctggtttaggatgcaacgtcatcagcaggccggtcggcggtggggagggggttgcca
gggtgagaggtccgtcggccggcgggcgatgcggcagcggcaacgtggcggctgagacac
gagagaaggggaaggcgacgggccagcgttgtggtggagaggcggcagcaggcgtgcgag
cgtcgtggcggagagggcggaggcggcggctgcggtggagaggcgatggcggcggatgcg
agcgtcgtggcggagaggaggcggcggcggcggctgccacgcgggaggggaggccgaagg
cgacggcgtgggcgagcgtggaggcacgcgacggcgaggctgccgctccgcccgtcgcct
cttctctctcaggtttctcctcgtctgggtgggcaggtcggccggcgggttgggaaggaa
gggaaggggttggggtgatggcttgctggagctgcttcggctacagccggtcgatcgcag
caggaggcgaggtccggctgccggagccgttccagctgccggcgcccttgcccagctagc
cgcatggtctggggacttgttcgctttcatcgttcttcgaattctctccccgtttcttcg
tgtactgtttaattggttcttaatctgctcataaattaatcgtcgtcatctatggcctgg
attgccggatagtatctttgtgcttgtaaattttcagctgctatgcgagagctcgtgcca
aatttgatatgcgagagttttgttgtttgttttgccggcgaccgagcaggacgggtccgg
gcaccggagcgacaggcaccgcgcgccgtcgcccaccgccgcgcggaaacgaccggcgat
gcagcagccgcaccggcctgccggaggaccgggcaaatggtgggcgaagcgggcgacgac
gtaggccggagcggccggccggcggtgggcaggcacgctgcgggagaggaaggggctgcg
gcggcaggggcgcaggaggtcgggccgcaccggcaggcggctgtcgacgtcgaccattta
gagggcagagagaggacaagagcggggagaggagagagcggaggcggatggcgccgatgg
ggagcgggatggggatagcaaggccgtcatcgccgtcgtcgtccatggcgtggggaggct
gcctccgctccgcctgtcgcctgcctgccccgacccgctcaccgccgaacctcctcctct
cccgcctcgccccgtcggcttcctccccaacccgtcggccggcctgcccacccaactaga
cgaggtgaaagctgagagagaagaggggaaagagagagatgacgtggcatcctgacatat
gggtcccatgctgagtcagctgctatgttggaaaaactggggtcaaaaccgccgagggac
ctagtttgccctggttttgtaagttggaggatgcgttgtatccggttttgtggttggagg
atgattttgtaactcgttgacaagttgagggaccttgggtgtactttttcc
>group_4600.fasta_consensus
agaaaatcccctatctacccataaaattttacgcaatcccttctatgccctcgagttttg
cagtttcccttatgtacccctaaagtttagtttggatcctttccataccctatttatcag
ttgaccattaaattttattttactatttggtatgaaaaaacatatatatatatatatgag
tatattgttggagattataaatttgatgtatgatactattatattatgattttttatgca
agatattatttatgacagattattatttacagataggacataaaaataatatttatttat
taataattaatatgatacttactaaaaaattaaaaataaatattattctttatgtcatat
ctaaaaataaaatttatcattaataatatctcgcacaacaaattcataaatataaaagtc
ttataaaaaattctatacgcctataatatactcccataaatatgtatgtttcctcatacc
aaaaaaacagactatttgatatgaatttaacgatcaattcatagtcaactaacgaataag
gtatggaagggattcaaactagaaattagcgggtaaataggagaatgatcaaaacacgag
atagaagggattgggcaaaattttagaggtatgtagggga
>group_4601.fasta_consensus
gagaagatttcctgtgtacccctaaactttgtctaatccttccctgcgctcattcacttt
tgcataccccaaattttagtttggatcccttccgcaccctttccagtagttgaccattaa
attcttatggaaaagtccattgtaccctttggtgtgaagaaactatatatttatgtagta
tattattggagtatagaaattttttgtatgagacttttatttatttatgagtttgttatg
tgagatattatttacgataaaatgtaactaatgaaaagagtatagaagagattcaaacta
aaatttaggggtatgcaaggaaatgaggaaaactcagggttgagggaatt
>group_4602.fasta_consensus
aaatttcttatgtgcccatgaacgctcgctcaattccttctatttctattttgtttgatc
cactacatacccatgagtgtttattttgacctctataccaattaatttcatcagttgact
gttagttgtaggaaccgtaacataaatatcaatgtgaaaaaatatttataataacactaa
atatgatagaattatttaacggaaaaaataatttaggttttcatactgaattattttttt
attaaatacatacatgagtttcacccatgaactgaaaatcaaaattagtttttactcagg
tttaaattttggtgaaaatattgtataaattacatcacatttaaatttaatttaatttaa
aagttttaaattctagtttccaaatttgtggtcaaataatttatcccgttcatttttctt
acaaatgaatatttttatactaggaatttttaataagagagggcaatatagttattttaa
agaaaaagttaacgatcaactagtagaatgtgtatagaagagatcaaaatgaaaacttag
ggacatgtaagggatgggacaaaatttaggggtatagaaagaattgaggggaaatttatg
ggaatgtgaggaattttctc
>group_4603.fasta_consensus
gagaaaatcacttgtatgtctctaaaattttagctagttttttttatgtctctgaatttt
gtttatttccttgtatactcctaaaattttattttaaccccttccatgtcccttccatca
gttgaccgttagttaaccatctaatttatataaaaatgaccattttactctttggatgaa
catagaaaattatgagttatattattaaaaatataaaagtttttcacataagactattaa
taataatgactattaataataatgagtttgttgtgctatacattatttacgaaaaaatta
ttttagataataaaataaaatactatgtattttttaatgttttaaaaagttataaaaacg
aggagcacacgtataaagataggactaccaatgttcacaacattgttcttaagaatgctc
cggataaataaattctattgccattttaaatttcaaatagaaaatttaatcttacatttg
ttttattttcaaaatttatgtcaaaatttatttagtctcattatttacataaaatgcaca
tactgtgcactcaaataaaattttaaatcgtttttcaagcttatattcaaacctaaacca
tcaagagtattaaagacatttgccaccaaagtgtaatgaaggaaaatgtaacggtatggg
catggaagaaatcaatttgaaatttcagtagtatagaagggatcgaataaattttaagga
tataaaaggcattgagttgttatcaagcgtatacaggaatttactc
>group_4604.fasta_consensus
gagaaaatttcctgtgtactcttgaaacttcacccaatcccttctatgcccctgagattt
gcttattccctttcatacctctaaatttcaaattggatcccttctataccccttcattag
ttgaccgttaaatttctatcataaagtccattttgccctttactatcaagaaaatataaa
tttatgaagtatattgatgaagtgtataaatttattgtatgcgactattatatgtatgag
tttattttgtgagatattatctaacaaatgtaatattttagttttgcctcgcgaagagaa
aacaaaaataatttttatctatgacaaccctttggtataaaaaaaatataaatttatgaa
gtatattgatggggtgtgtaaatttattgtatgcgactattacatttatgagtttatttt
gtgagatatttttaacaaaagtaatattttagttttacctcgtgaagggaaaacaaaaat
aatttttatctatgacaaaatttattttagataaaacaaaaaaaattaccattaaaaact
gtatatatagcatattttgttatagtagtacaaaattttttataagataaatcttgttat
gcgagataaaaattatttttgttaagtaatatctcacaaaataaacttatacaataaatt
tataaactccatcaatataattcataaatttatatttttttataccaaatgttaaaatgg
actttatgatatgaatttaacggtcaactgatggaaggggtatagaaaagatccaaactg
aaatttaggggtatggaagggaatgagaaaatctcaggggtatagaagggattgagcgaa
ctttcaggggtacacatggaattttctc
>group_4605.fasta_consensus
gagaaaattcccttcatacccttgaaattttagccaatcctttctatgcccctgaatttt
cttcactcccttgtatacctctgaattttgatttggatcccttccatacctttgccgtca
attgaccgttagttgaccgtttaataggtataaaaagtcagttttaccctttaatacgtg
aggaatatgtagaaatttgtaaactatattgttggtagtatagaaatttattgtgtgatt
ataatatttgtaagtttgttgtacatagaaattttaatatatattaaaaaagtatgtgta
gcattttttctaaatgatagacatagttttggaaagcattcctatataatatatacaaca
tgaaaaaatgttcaactaccataaaaatgctacatatactcttttaataagtaaataaat
attagtttttatgtcattatgtaaaaataaacttagccatgaataatacctcatacaata
aaatcataaatataatagtcttatatgacaaaattatacacttcaaacaatatagctagt
ctacaatttccagatttccttcatgtgtaagggcaaaatggtcagtttcatagaaattaa
acattcaactaactaaataggcatgaaagggatcaaaaccaaaattcaggggcataaagg
gggtgggcaaaactcaggggcatagaaatgattggttaaactttcaggggtgtagaagaa
attttctc
>group_4606.fasta_consensus
gaaaaaattctctatgtacccctaaaagttcgcccaatcccttctatgctcctgagattt
actcattccttttcatacccttaaaatttgtggatcccttctatgccttttccattagtt
gaccgttaaattcctatcataaaatttactttgccctttggtatcaagaaaatataaatt
tataaagtatattgatggagtgtataaatttattatatttgactattatatttatgagtt
ttttaaatatattagttgagaaaaatatttttatcccgcataaaaaaaataatttatcat
aaatcatatcttgcataacaaagtcataaataatatttatgataatttatttttagatgt
gaaataaaataaatttatttattaattattgaaaattatttatttagcaaataaatagat
ttatctttaaaaaatgtcgtgctattgtaacgaaatatgctatatatacaatttttaatg
gtaaaaatattagttttttttgttaaatctaaaaatatttttttcatagataattttttt
ttgccttcgtggaggagagagtaaaatattatttttgttaaataatatctcataaatata
atagtcgcatttagtaaatttatacactcaatcaatataattcataaattcatattttct
tcataccaaaagataaaatggactttataatagaaatttaacggttaacggttaactaat
ggtcaactaatgaaagaggtatagaagggatccaaacatattgaaaggaatgagcaaatc
tcgggaagataaaagagattgggtaaactttcaaagatacctaggaattttctc
>group_4607.fasta_consensus
gagaaaatcccttatatacccctacaattttagctaatcccttctatatctctgaatttt
gtttacctccttgtatgcatccaaaatttgattttgatcccttctatacctctcccgtca
gttgaccgtctaatttctataaaatgacaattttacccttttgatgaacatagaaattta
taaattacattattgaaaatgtaaaagcttgctgtatgagactattatagttgtgtgttt
attgtgcgatacattatctatgacaaaatttatttttagataatgaaataaaaaatatgt
atttattttatttttaaaaaagtcataaaaaaataggagcatccatataaagataggact
accaatgctcacgatatatttttatgaatactccgataaaaaaaatccattgtcctattg
aaatttcaaataaaaaattctatttattaaatttgttttattttcaaattttatgtcaaa
atttcttgcactaattattttgtctcattagtttcgtaaaatgcacatattgtgcactca
aacaaaattttcaattgcttttcaagcatatattcaaacctaaatcctcaagggcataaa
agacatttgcaaccaaacttaatagtgaaataaaggaaaatataacgggaagggcatgga
agggatcaaattgaaatttcaggggtagagaagggatcaaataaatttcaaggatatgaa
agggtttgagtgagtttttaaggctatacagggaatttactc
>group_4608.fasta_consensus
gagaaaactccctatgcgtcgcccactcccttttatacctctgagatttgcttatttcct
ttcatacccctaaatttcagtttggatcctttgtatatttcttctgttagttgaccgtta
aaattcctatcataaagtccattttgccttttggtatcaagaaaatataaacttatcaac
tatattgatggagtatataattaaactcataaatataaaagtcacatacaataaatttat
acactccatcaatatatttcataacttatattttctaataccaaaagacaaaatggatat
tatgataagaatttaacggtcaactaacggaaaatgtatagaagggatccaaactaaaat
ttagagatacggaagaaaaggagcaaatctctaaggtatagaagggattgatacattggg
tgaacttttaaggatatatagggaattttctc
>group_4609.fasta_consensus
gagaaaatttcatacatatccacgaaaaaagttttgcaatttcttatatacttctgaatt
ttgcctcattctgtatatgcccttgagtttccatttgattctcctctatccctatccttt
tagttgactgtgaaatttttctaaaatgactatatcacccatattccattcttacagttg
catgctatctactctacttcataattcacacttcataattcacaatgtgaaaaattataa
ctcatgataaaatcaaatgggacataattatttattgaaaagaaaatttaaacggttgaa
caaatttattttttttggacaaaatccatataagagttttagctagaaattgtgaaccaa
aattatttatttgttgggttcaaattttgataaaaacaatgtacgaatatcataaaagtt
aatttaaaatttattttaaaatttttgatttatttttaaaatttgttgtcaaataattat
attccctttgtttatttataaatagatttttttttcatataagaattgtgtttttatcat
tagactcgcacataagtataagagcgggtaatgtagtcaatttcaaaaacatttaacggt
ctcatgttcaactaacggaatagacatagatcttctctgtgccgataagggatgaggtaa
aattcataggtatataagggattggacgaattattctcgaagggtacatggaggattttc
tc
>group_461.fasta_consensus
gggaaaagtacaccgaaggtccctcaacttgtcatcgagttacaaaatcgtcccccaacc
gcaaaaccagatatcggaggtccctcaactaacaaaaccgtttgcttgaggtcctccggt
ggttttggacccggttttgtctgacgtggcgggtgagtcagcgtgggccccacgtgggtc
ccacgtgtcaggctgccacatcatctctcccttcctcctctctctctctcactcttctct
tctctgcgcgagtgcgatggccacggcctcctcctccgttgatgccgacgccggtgaccg
gttgaaggggtcagccacgagcggcgtgacagggctgagggtggcggccgacgaggcagc
gacggcagctgcaacgcgtgagcaggccgcctcgccggggtcgcagccaacgacccccgc
cccatctccacgccgccctcgccgttctcgagctgtctcggcaagccggccggcggggcg
aggcaggaagaggaggttgggcggccggcgatgggcgacgggcgacgcagcggcagcgac
gacatgggagtaggagggccgccccccacgccgccaccgcagccgccgacggcgcgggcg
acagatgtgcaaccatggcggcggcctcctcgctctcccgtcgcgctccctatcggcgcc
gtccgcctccgcctcgtcctcctgcgcccgccctcccactccgacggcctccgtcacctc
tccacctgctgtcgtggatgacgacggcggcctccttgctctctccgtcgcagctcctgt
tcctccgtgctctacgaggacagcacctcgggcgccgacgacgaggcccccgtctcgcgt
tgctcgctgctgccgttcgatctgaacctgccggcctcgtccccgaaggagccgccgccg
caccagaaaggcggccagagcaagcggagcggcggtgtcggcgggcgagcacaatggcgg
agcggcggcttcggtgggcgagtgtggctgcggagaagcagcgtcggtgggcgagcgcgg
tggctgagaggcggcggaggatagggagcggcggcggcggatagggagcagcggcgccga
cggccgcgccactcgccctaatcgtcggcggcggctccgggcgcgggcggagcagagagg
cgtcctctcagctgtgctcctccctcgtcggctgccgaccgccgcccgtcacgctggccc
tcctctccgccgcactccctcctgtcgaccgccgaccgcgcccgccacgccggccctcct
cccctgctggctgccggacgcgcccgcggcgccggccctcctctcctcgccgtcgcccct
ccgccgcggcgggtcgaggcacgcgagggaccgccgggcatcggcagcatgtgctgggtg
gttgcgggtgtgggggccaccgacgccctcctctcctcgccgtgctcctccgccgcctcg
ccgccgacgaggtctcccccaccacccttgactcgctcccctccccttcccccgccgttc
tcatccccacccctgtcgccgccaccgcccacctcaccagcgccccccagcggccgcgcc
cgccctagagcgagtgagaggagagaagagtgagagagagagatgtggcagagagagaag
agtgagagagaggggagggagatgatgtggcagcctgacacgtggggcccacgctgactc
acctgtcacgtcagacaaaaccgggtccaaaaccaccagaggacctcaagcgaacggttt
tgttagttgaggaatctccgatatctggttttgcggttaggggacgattttgtaactcga
tgacaagttgagggaccttcggtgtacttttccc
>group_4610.fasta_consensus
gagaaaattccctgtgtacccttgaaagttcacctaatcccatctacgcccatgaatttt
acttcctttatgtacccatgaaatttagtttggatctcttccatgccctttccgctagtt
caccgttagttgaccattaaattcttatgaaaaaactcattttgccctttgctatgaaga
agcatataaattaatagagtatattgttggagcttaaaaatttgttagacgggactatta
tatttatgagttagttatgtaccctattatttgcaataaatatacttttagatatgacat
aaaaataatacttatttattagttattaaaagttgtttatgtagcatattaatatatttg
tcttatacaacaaatctattgtattactatcaaacacatatgctacataaaaaactttaa
gtaactaataaataaatattaactttgtatatcatattaaagtaaaattatcacaaataa
tatggtgcataacaaactcataaatataatagtctaatctaacaaatttctacactccaa
caatgtactccataaatttattatgtttcttcgtagcaaagggcaaaatggactttttca
taagaatttaacggtccactgacggtcaactagggaaaagggcgtgcaaccgtgcaaggg
atccagactaaaattcaggtgtatgtaagggaataagcaaaattcaggggcatagaaggg
attaggtgaactttcatgggtacatagagaattttctc
>group_4611.fasta_consensus
gagaaaattctctacatatccctaaatttttttgtaatatcttgtatactcctgaatttt
ggctcaccccctacatgaccttgagtttttattttgatctcctacatccttattccgtta
gttgaccgttagatttttctaaaataaccatatcatccatttcccatacttacatgctat
ctacttcatatttcacaatgtgaaaaattggaactcataaaaaaaatcaaatgaggcata
attacttattgtaaaattcgaaaaagaatatttaaattgttgaataaatttatttttttt
aaaaaaatccatatataagagttttagctagaaattatgaaccaaaattatttatttatt
gggttcaaattttgttgaaaacaatgtttgaatttcataaaagtcaattaaaaatttatt
tacaaattttagatttatttttaaaacttgttgtcaaataattatattccctttgttttt
ctacaaatagatcttttatataagaattgtgtttttatgattaaactagcacataaatat
aagagaggggataatatagtcaatttcaaaaacatttaacagtcaactaacggaatagac
atagaagagatcaaaataaaaactcaggggtatatagggaataaggcaaaattcaggggc
acataagggattgaacgaattctcgaggatatataggggattttctc
>group_4612.fasta_consensus
gagtaaatcccttgtgtacacatgaaaactcacctaatcccttctataccctcgaatttt
acacgatcctctctgtacccctgaaattttgctttgatcccttccatgcccctcccgtta
ggtttccttcattttcacgttatgtgtggttccaaatgtctaaaacacccttgtagatgg
aagagtgccagctagagtggcatcaggagggagatggccggcaaagcccgcgcggcaaga
ggagcggcgaccggcggcccgcacggtgggaggggcggtggccggcgacgcccgcgcgac
gggaggggcggtggccggcggcccttgctgcgggggcgcggtggccggcgacacccacgc
ggcgggaggggcggtggcggcgtgacagcggctggacgacggcgcgcgcggccggaaagc
gggacgatggcgcgcgcggcgggagggcggtggccggcgacgcccacgcggcgggagggc
ggctggacgacggcgtcccgcgcggcgtgacggcggctggacggcggtgcgcgcggccgg
aggggcggtggccggcggcacgcgcggtgggaggacggtggccggcggcgcaacgcgcgg
cgtgacggcggctggacgacggcgcgcgcggccggaggggcggtggctggacgacggcgc
gcgcggccggcggcccgtgcggcgggggcgcggtggtcggccgcctgcgcggcgggaggg
gcggtggccggcgacgcccgcgcggtgggatggcggtggccggcgacccttgcggcggga
gggcggtggccggcgatgcctgcgcagcgggagggcggctggacgacggcgccccgcgca
gcgagacggcggctggacaacgacctgcgtggccggagggcagcgggacggcggcgtgca
gaggccattcgcatggaagaggatgagggagaagaaaaggggaactttagtttgggttgg
caggggcattttggtattttctaaaaattctgacaacacaatacacggtttgagcaacgt
atctaatggaaacttaacgggaggggcatggaagggatcaaagcgaaatttcaggggtac
atagaggatcgtgtaaaattcgagggtatagaagggattaggtgagttttcatgtgtaca
caagggatttactc
>group_4613.fasta_consensus
gagaaaatcccttctatacccctgaaattatagctaatcccttctatgctcctaaatttt
gcttacttctttgtataccccaaaatttgattttgatccctttctataccccttccgtca
gttgaccgtctaatttctataacaaagaccattttaccctttggatgaacatagaaattc
atgttaaaaatgtaaaagtttgtcgcataagactattatagttatgagtctgttgtgcga
tgcattatttatgacaaaatttatttttagataaataaataaaaaatatgtatatatttt
ttaaaagaaagtcataaaaaatgaggagcattcatacaaccataggattaccaatactca
caatatttttttatgaatgctcctgataaaaaatatccgttgtcccattaaaatttcaaa
ataaaaaatttaatttattacatttgttttattttcaaaatttatgtcaaaattttttgc
actaattatttagtctatttagtttcataaaatgcacatactgtgcactcaaacaaaatt
ttctcattgttcaagcttatattcaaacctaaatcattaagggcaaaaaagacatttgca
atcaaacgtaacagtgaaatgaaggaaaatgtaacggtaggggcatggaagggatcaagt
tgaaatttcaggggtatagaaaggatcggataaatttaagggatatgaaaaggattgaat
gagttttcagggtacacagggaatttactc
>group_4614.fasta_consensus
aattctctatatacccctgaaatttaagcccatccctttcatacccttcaattttactca
atcctttatataccctcgaaatttcatcttgatcctttatatacccttcccttggctatg
cgaggatgctaaaataggagtgtgtggttaaatgtgagtttgatagttacatattattta
tttgactattttttagtgtttaaaatatgttgaccgaaaagtatattattgtctaggaca
tatttaagactttattgccactcaaacaaccccttcgtcacagcaaacttaaatgaaaat
tgcattgagtttctttgcatcttccaaattcatgttctctaatctaatctaatcattata
aatgtcaaaataatgcacaacctgaactcaaccgtgcagtaacatattttgatgctcaag
ttgcaatcttttccctaacatatataaatacctaggggcataaagattaatactatgtat
gtaggcatcaaaaaagaaaatactaaaattaagagcaacagcctgacggtcaggtcgtag
accctactccacggtggtttcttttgccagtgatgagagtggtggcctcaacagcaccac
ctgcaagcaacggggacggaggtaaccagcaactcatcggtagagtggcggcgccccaag
gcaacgagacgacgcaggcgggggcgaggacgggatggccggcagtgatggacgtcggcg
tgggaggtcgagcgggcggcagcgacggtcgtccttggaacgctggcccggttacacgct
cgatgcctgcgcccgtgcactagatggaatgaatatgattggattgggagaggcgaccga
gtagctaacgttaccaggggtacttttgtctttctcaaatttactgacaagctaacagga
ggatctgttagaaaatctaacggtaggggtatagaagggatcaaagcaattttcaggggc
acattagggatcgagtaaaactcaaagagtatatatgggattggctcaatttccaggggt
agagagggaattttctc
>group_4615.fasta_consensus
agagaattttttgcgtgcccctgaaattccagccctttccttccatgccctttctcactc
tcttctatacctctgaattttgattttgatcccttccatacccattacatcagttgaccg
attaatagctatgaagaagtccattttgcccttaggaaagaagaaatgtataaattcgtg
gagcatattgttcgaagtgttggagtttgatgtacaaaactataagtttgttgtgagaac
tattattcacagcaaagtttactttttagataacgactaagaaaatttaatatttgtctt
tctaaaaagagtatatgtacagctaatttttatgctatatataatagatttagcgtctat
tattgacattatgtacaagaaatgcaagaccagtatcactgttttgtacattttaaaaaa
aaaatgctacacatatttttaaaaactatatatatatatatatatatatatatatatatt
gaaataaatttgtgaaacacagcaacatacagcaaagttatgatattatagtcacacaac
aaacttctatatttccaaaatacacttcacaaaatttctacattctttctgtgtccaagc
gtaaaacgggcttttccactgccattaaatggacaactaatggtcaattgacagaatgga
tatgggagggatcaaaaccaatattcaggggtatataatgaaatgaccaaaactcagggg
tatggaaggaattggctgtaatttcaagggaatacaaggaattctctc
>group_4616.fasta_consensus
gagaaaattcattctatcccctgaaaccttctatgcccctaaattttactcaatcccttt
atacccttgacttttagttttgatcctctctatacattttccattagttgactgctagtt
gaccatttaattgattttagaaagacaattttacccttggacatgtaaagaatatagaaa
tttataaactatatcactgagaatacattgattttttgtacaactataatatttataact
ttattgtacaagtaagtattatacatagaaaatttaacatttgtattaaaaaatgtatgt
acaacatttcttaaaaaatgggagaaaaatatttaatcttgtagaacacttcttttggat
aatatatacatcaggcggcaaacctattgtactactatcacaaaattatactacatatac
tatttttataaataaaatacacattttttatcgtaaataaaattttttgtcacgaataat
atatcacataacaaactcatagatacaatagtctcacataacaaactttacacaccaaca
atatactcgatagtttcgatgtttctgggcaaaatggacctttcagagaaaataaatggt
caacatatgaaaacagtatataaggaaagggtttgtaagggatcaaattcaaaattgaaa
ggtatgcaagggagtgtgtaaatctcaactctcaagggtatacaagggataggatgaact
tttatgggtatacgagggaatttct
>group_4617.fasta_consensus
gagaaaatttcttttatggctcctaaattccagaagatctcttatatatttctgagtttt
gctcgctcactttatggcctcgaatttggttttgatctactttatgcccatttcaccagt
tgtctattagctgactaggtaatagctatgaaaaggctaaatttgtccatagttatgaaa
tgaatatagaaatctgtaaagtatattattggaagtgtgcaggagtttgttctatgagac
tactatatttatgattttgttgtgtggggttttattgagaaacatctagggccttcaggc
agctcttgcgctagtcgatttgggtttgaagtctcaccttttctaattattggatattag
gttattccctaatattcgcgtttttgtgtagggttttattagtggcaagttttttttatc
ttttatataatggcaaaaaaatttcaatatttattattctacttattatatattttcgaa
tagaaactaactgttacgtttacatattgaaaaatgccacacatgcatttttttaataca
taatattctttccacatataataatccgttatacaacaaagttaaagaatattagtcaca
caacaaattaccataaatatttccaacgatggatgccaataaatttccacgttccttcat
gtccaatggtataaccaacttgttcacacattaaacggtcaactaatagttaattgatag
aaatggtatgaaaaagaataaagtcaaaagtgaaaggcatacaagagtgagcaaaactct
ggaatatatcggctaaatattttagagatatataaggaattttctc
>group_4618.fasta_consensus
gaaaatcccttgtatacccctgcaatcttagctaatccttctatgcccctgaattttgct
tactttcttgtatgtcttcaaaatttgattttgatccctttcatacccctttcgtcagtt
gaccattagttgaccatcaaatttctataaaaataatcattttaccctttggatgaacat
agaaaattatgaattatattattgaaaatataaaagtttgttgcatgagactgttataat
tatgagtttgttctgcgtgacaatttatttttagataatgaaataaaaaatatgtattta
tttttattttttataaagtcataaaaaatgaggagtatcatcaagatagaactaccgatg
ctcacgatatttttctatgaatgctcccgataaaaaaaacactgccctattaaaagttca
aataaaaattttaatttattacatttgttttattttccaaatttatgtcaaaattttctg
aactaattatttagtctctttagtttcataaaatgcatgcactcaaacaaattttcaatt
gtttttcaacgttattcaaacataaatcatcaagggcataaaagacatttgcaaccaaac
ttaaccatggaataaaggaaaatgtaacggcaggagcatagaagggatcaagttgaaatt
tcaggggtatagaagggatcgggcaaatttcaggggtatgaaagggattgagtgagtttt
caaaggtatacagggaatttactc
>group_4619.fasta_consensus
gagtaaatttcctgtgtaccctgaaaacttactcaatcccttttgtaaccctgaaattta
cctgatcccttttatacccctaaaatttcaatttgatcacttccatgtccctaccgttac
atttttcatcatttcactattacatttggttgcaaatgtctttttttttttgcccttgat
gctttaggtttgaatataagcttaaaaaacgattgaaatttttgtttgcgtgcacagatt
gaaaaaacgattcaaagacgattgaaaattttgaatgagactaaataactagtgtaggag
cgaaagggcatgtagcctgctactgaggtcttaggttcgactccccatgggagcgaattt
tccaggatttaacggcgttgtgctttcagtggtaggcgacgtacccgtcgacagcgaggc
gcctgtggtgacttcgtcaatctctccagaatttgccgacccagtcttcgaagatgctca
taggggtagggtttgcgtgcgcgtgcattgtgagtgtcaacgttgtactgtgtaattcta
aaaaaaaaactagtgtaggaaattttgacataaattttggaaataaaacaaatgaaataa
ttaaaatttttatttgatattttaataggacaatggatttttttatcgggagcattcata
aaaattattgtgaaaatttgtagtcctatctttgtatgaatgctcctcatttttatgact
tttttaaaaaaaaactaaatacatgattttttattttattacctattttttaagataaat
aatgcatcgcacaacaaactcataactataatagtctcatgcgagaagcttttatatttt
taataatgtaattcaaaaatttctatattcatccaaagggtagaatgatcatttttatat
aaattagacggtcagctaacggtcaactgacgggagaggtatgaaagtgatcaaaatcga
aatttaaggtatacaagaaagtaagtaaaatttataagtatagaaagaattagctaaaat
tttagagtatacaatggattttctc
>group_462.fasta_consensus
gaaaaagtacaccaaaggtccctcaacttgtcaacgggatacaaaaacatcttaaccgca
aaaccagatatacggggtcctcttaactatacagaccatcaccagaggtgcttcggcggt
tttgatcccggttttggtctacgtggtggctgagtcagcgtgggacccacgtgggcccca
catgtcagtatatcttttccctcctctcccttttctgctgtttctctctctcacacactc
ttctctcctacggccgacgatgcagcacgggagaaggggagggcgaggcaggcggcggcg
gcgggcgaacgcggtggcgggctcgccctccccgatcacactctccggcatggggaaggg
gtggcgcaggcggcggaccggcgggagaccagcggcaggcggtcgtggatgcggcgctca
cgcggggctggctggccgcgcggtcgtggttggcggcgggtgaggtgttggcggcgagtg
cacccgggaatcgatggagcagaggcggccgcggtcgtggtccgcgagtccatgcagctg
cgttcgttctgggggattggattcggtcgtcagctgcgttcgttgctttgatggaaccaa
ggccacgcgattccgttccgatcgacttgttccatttcatctactgtctcaatcagttca
gttgttgaggcgcatttgatttttgatttgggtcgaaaatttgatggctcaatctgatct
gagttttggatggatggatggatggatgcgtgcagagcaacggaggacagggagaggagg
agatggttgagccaggggagcgcgggagggggagtggcggcctcctccggggtcgtcgtc
aacatcaccaccgggcccatgacggagacggaggacgacatggccgtcggcgaggaggag
gaggtggtggcggcgtcggcggagacggaggagcacgtgcagcgcatcctcctcgccatt
gacgccttcactcgccaggtccacctctctccattcattaatttcgctatttgtcattct
gaatttttcatcgatcgatgagattgcaatgccaatgcaggtgtcggagatgctggaggc
ggggcatgcgctgttcaagaacctcgccgccgacttcgaggatcgcctctgctcgtaaga
ccaccatccatagccatggccatggacacacacacccgctaataaaataattggtttggt
tggttgcttgatgacgagcagcataatcaatcgatgcaatctggtttgtttgtgaatttg
gcgtgtgcaggatccacaaggagaggagagggtggagaggtgggaggacgagatccggga
gctgcgcgcccatgacgtcgccaatgagcaggcacgctccctccgccgccaccgctctcg
cctgccgacgtcgcatcgttccagcccgccgatgccgcaccgctctcgcccgccgacgcc
gcctctccgcaaccgtgctcgcccgccaccgtcgccgcttcgcctgctctggccgccatt
ctggtgcggcgacggccttcacgtgcccggttgaagaggtgccccttgggccgccctgcg
ccgtcgcctccggccggcttgcccagtcgccagaagataacagaagagtagagagagaga
gaggagatagggagagggtgatgacgtggccagctgatatgtggggtccacgtaggtccc
acgctgactcagccgtcaagtagaccaaaacccggataaaaaccgtcgaagagcctctgt
taaccggttttgtatagttaagggacccagcatatctggttttgcggttcaaggatgatt
tttatcccattgccaagttgagggaccttcggtgtactttttcc
>group_4620.fasta_consensus
gaaaattctccttgtacccttgtatccatgaattttactcattctctagttttagtttag
attttttatcatatttttttcgttagttgaccgttaaatttctataaaaaaaccattttg
tcctttggtgtaactcaaacatataaaattatagaatatattgttggagggtaaaaattt
gttatataagactcttatatattgagtttgttgtgcgagatattatttatcataaaattt
atttacagatatgacataaaaaataatattaatttatttgttatcaaattattttactgt
agcatataaatagattcaaatatgttgtactactatagaaaataagctacatatacaatt
ttaaatattaaaaataaatataaatcttttatgtcatatctgaaaataatttttttataa
ataatatttcacattagaaactcatggatataaaagtctcatacaacaaatttctatact
ccaaaaatttatatatttttcataccataaggtacaatggattttttttcataagaattg
gtcaactaatggaaatggtatggaaggatctaaattaaaattcaaatgtatacaagggaa
ttagcaaaattcagtgacatagaaggaattagacaaagtttcagggatatatacgaaatt
ttctc
>group_4621.fasta_consensus
gagtaaatttcctgtatacccatgaaaactcactcaattttttttatacccctgaaattt
atctgatcccttctataccccttgaaattttaacttgatcccttccatgcttttgccgtc
acatttttcttcatttcaccgttaagttggtggcaaatgtctttaatgcccttgataatt
taggtttgaatataagcttaaaaaccattgaaaattttgtttgagtgcacaatatgtgca
ttttatgtaaaaaagagactaaataattagtgcggaaaatttagacataaattttgaaaa
taaaacaaatataataaattaaaatttttatttgaaatttaataggacaatagattttct
tatcgggagcattcattaaaaaaaaatcttgaccattcgtagttctatccttgtatgaat
gctccttatttttatgatttttttaaataaaataaatacatattttttatttcattatct
aaaaatatttttttcataaataatgtatcacacgtctaactcataactataatagtctca
tccaataaacttttgcatttccagtaatgtaattcgtaaatttctatgttcatccaaaag
gtaaaatgatcatttttatagaaattagacagtcaactaacataattcataaatttctat
gttcatccaaaaggtaaaatggttgtttttatagaaattagacggtcaactaacgggagg
ggtatggaagggatcaaaatcatatttttgggtatacaaagaagtaagcaaaatacaggg
acatagaaaagattagctaaaattttaaggttatacaagagattttct
>group_4622.fasta_consensus
gagtaaattccctgtgtacccctcactcaatccctttcgtacccctgaaatttacccgat
ctcttctacaatctacacccttaaaattttaacttgatcccttccatatccctaccgtta
cattttccatcatttcactattatatttggttgcaaatgtccttttacccttgatacttt
aggtttgaatataggcttcaaaaacgattaaaaattttgtttgagtgcacagtatgtaca
ttttataaaactaatgagactaaataattagtgcaaaaaattttgacataaattttagaa
ataaaacaaatgtaataaattaaaattttttatttgaaattttaataggacagtggattt
tttaatcgggagcatttataaaaaaatattgtgaacattggtagtcctatctttatatga
atgctcctaattttttatgtctttttttaaaaataaatacatatttttttatttcattat
ctaaaaataaattttgggataaataatgcatcgcacaacaaactaataactataatagtc
tcatgcgagaagtttttacatttttaataatataattcatatagaaattagatagtcaac
taacggtcaactgacgggaggggtatagaaggggtcaaaatcaaatttgaggggtataga
aggaagtaagcaaaattcagggatatataagggattagctaaaattttagcggtatacaa
ttgattttctc
>group_4623.fasta_consensus
aaaatttcttgtgtaccctgaaactttatccaaccctttctatgtgtttaaatttttctc
attctattgtataccctcgaattttagtttggaattctttcacactcttcttgttagttg
cccattaaatttctatcataaggtatattttgcccttggtatgaaggtaaattatggagg
tatattgttggatggtagaaatttgttatacgagtctattatatctatgagtttgttatg
cgatatattgtttaccatacaatttatctgtacatatgacataaaaaatatattaatttt
atagttattaaatttgtcgtataaaacaaatatattgtacttctataaaaaaaataagct
acacatacaatttttaataattaaaaatattatttttatgtcatgtctaaaaataaattt
tatagtaaataatatatcgcatttcaaactcataaatataaaagtctcataaaacaaatt
tctatactccataaatttatatgtttcatactatacggaaaatagactttttttcataag
aatcttacggtgaactaatggtcaactaatagaagaaaggatataaaagtgaccgaaact
aaaattcggggatatacaagtgaatgagtaaaattcagtagaatataagagattggtcac
agttttaagagtacacaaaaaaatttatc
>group_4624.fasta_consensus
gacaaaatcctttgtatactcctgaaattttagctaattccttctatactcttgaatttt
gcttacttccttatatacccaaaatttgattttgatcccttccatgccaatctcgtcagt
tgaccgtctgatttctataaaaatgtccattttaccctttggatgaacataaaaaaatta
tgaattacattattgaaaatgtaaaagtttgtcgcatgaaactattatagttatgagttt
gttgtacgatacattatttatgataaaatttatttttagataataaaataaaaaatatgt
atttattttatttttttaaaaaaatcataaaataatgaggagcattcatacaaagatatg
actaccaatgctcacgatactatttttatgaatgctcccgataaaaaaaaatccattatc
ctattaaaattgcaaataaatttttttgtttattacatttttttattttcaaaatttatg
tcaatattttctgatatataattatttatagtctcattagtttcataaaatgcacacact
ttgcactcaaacaaaaatttcaatctttttcatgcttatattcaatcctaaattaatcat
caagggcataacaaacatttgcaaccaaacataacagtgaaaagaagaaaaatgtaacgg
cagggcatggaaaggatcaaaattttaagggtatagaagggatcgaataaatttcagggg
tatgaaagagattatgtgagttttcatgggtatatagggaatttactc
>group_4625.fasta_consensus
gagaaaatcccttgtaaacccctaaaattttatctaatctcttctatacccctgaatctt
gcttacttccttatatacccctaaaatttgattttgatcccttccatgccccttctgtca
gttgaccgtctaatttctataaaaatgaccattttaccctttgaatgaacatagaaattt
atgaattatattattgaaaatataaaagtttgttgcatgagactattatagtgatgagtt
tgttgtgcgatatattatttatgaaaaaacatatttttagataatgaaataaaaatatgt
atttattttattttttaaaaattcataaaaattgaggagcattcatataaagataggact
acaaatgctcacgatattttttatgaatgctcccgataaaaaaatattgtcctattaaat
ttcaaataaaaaattaatttattacatttgttttattttaaaatttatgtcaaaattttc
cgcactaattatttagtatcgttagttacataaaatgcacatgttgtgcattcaaacaaa
atttcaatctttttcaaggttatattcaaacctacgtcatcaaggttattaaagacattt
gccaccaaacttaatagtgagatgaaggaaaatgtaacggcagggtcatgaaagagatca
agttgaaatttcaggtgtatagaagggatcgggtaaatttcaggggtacaaaagggattg
agtgagttttcgagggtataaagggaatttactc
>group_4626.fasta_consensus
gagaaaattccctgtacctctgaaagtttgtccaatccactaaaatttactcattcactt
tcataccccctaaatttcagtttgtatcttttctataccccttccgttagttaaccatta
gtggaccgttaaatttctattataaactccattttgctctttgtatgaagaaaatataaa
tttatgatgtatattactgagtgtataaatttattgtaggcgaatattatatttgtgagt
ttattttgtgagatattatttaacaaaagtaatttttatctcgcgtaacaaaaataaatt
atcataaatcatatcttgcttaacaaagtcataaattatatttatgataatttatcttag
atatgacataaaaaataaaatttatttattagttattaattttttttatttagcacataa
atagatttatcctataaaaaatgtcgtactattataacaaaatatgctatatataatttt
aatggtaaaaaattaatattaagttatatctaaaaataaattttgtcatagataaaaact
atttttattttgccttcagaggcgaaactaaaatattatttttgttaaataatatctcac
aaataaactcatagatataatagtcgcatacaataaacctatacactccatcaatatact
ccataaaattatattttcttggtaccaatgggcaaaatggatttgtgacagaaatttaac
ggcccactaatgatcaactaacggaatgggtatagaagggatccaaatggaaatataggg
gtatggaagggaatgagcaaatctcaagggcatagaagggattgggtgaactttcaagga
tacacagggaattttctc
>group_4627.fasta_consensus
gagaaaatcccctacgtacctctgaaattttaccaatcccttttatgtcccttgagttat
gctcattccattatatacccccgaattttagtttgaaccctttcatattttttttgtcag
ttgaccgttaaattcctcaaaaagtccattttactcttggacatgaagaaacatacatat
ttatggagattgttcaagggtagaaatttgttgtttgagactattaaagttacgagtttt
tcatgcaagatattatttacaaaattatttgtagatattacataaagataatatttatta
attagttattaaaaaaatttatgtagcatataaatagatttgtcttaaaaattaaatatg
ttgtactacaatcaacaaaaaaacatactactcatgcgatttttaataactaaaaaataa
atattattcttttagtttatatcaaaaactaattttttttccttaaacaatatcttgcgt
tgcaaatgcataaatatgaaattcatacaaaaatttctatgctcaaataatatactcata
aatttataagtttcttcatatcgggaaaatggacttattattaagaatttaccagtcaac
taatggaagggggtatcgaagggattcaaactaaattttataggtatgcaaggaatt
>group_4628.fasta_consensus
gagaaaatccgctatgtacctttgagaatttgttcaatcccttgtgtgccgctaaatttt
gccttatcccttatatacccctgagtttttattttcgtctcctctatgcctattctgtta
gttgaccattaaatgttttttaaattgactatattatccctctcttatatttatgtgcta
gtttagtaataaaaacacaattcttatataaaaaagatctatttgtaaaaaaaaacaaag
gaaatatgattatttgacacttttttaaaaaatctaaaagttttaaataatttttaattt
atctttttgaaattcatacattgttttcatcaaaatttgaacccaataaataaatagttt
tggttaaaaaaaacataatttctagctaatgctcttatatggattttgtcaaaaaaaaat
tgttcaccaatttaatttttctttttcgaatttaccataactaattattccccattttat
tttatcatgaattacagtttttcacattatgaattatgaagtagtatagcatgtaagtat
gagaaatggacgatatggttattttagaaaaatctaacagttaactcacaatcaactaac
agaatatggatgtaggatatcaaaatgaaaattcaagggcatatagatggtgagccaaaa
ttcagagataca
>group_4629.fasta_consensus
agaaaattgcatgtgtaccctgaaagtttacctaatcttttctattcttctgagatttgc
tcgttcccttccatacttctaaatttcagttttgaccccttctatacccttttcgttagt
tgaccgttaaattcctacaataatatccatttttccatttggtatcaagaaaatataatt
ttataaagtatattgattgagtgtataaatttattgtatgcgactattttatttatgagt
ttattttgtgggatattatttaacaaaaataatattttagtttcgcctccgtgaaggaaa
aacaaaaaaaaatatctatgacaaagtttatttttagaaataacaaatataatatatttt
ttaccattaaaaactgtatatatagcatattttgttacagtagtacaatatttttataag
ataaatctatttatgttcgaaataaataataaaaaattatttttatgtcatatataaaaa
taaattatcataaatattatttatgactttgttatgcaagatattatttatgataattta
tttttttcatacaagataaaaattatttttgtaaataatatctcacaaaataaactcata
atagttgtatataataaatttttatactccatcaatataaatcataaatttatattttct
caataccaaagggcaaaatggaatttatggtaggaatttaacggtcaactaacggaagag
gtatagaatggatccaaactgaaatttaggggtatgaaaaagaatgagcaaatctcatgg
gtatagaagagattggatgaacttttaaggtaaacaaggaattttctc
>group_463.fasta_consensus
ggaaaaagtacaccggaggtccctcatcctgtcactgagttacaaaatcatccctcaacc
caaaaactagatatataacatctcttaacttacaaaaccgaatcactttaggtctttagt
ggttttaaacccggttttatcttatgtggcaactgagtcagcgtgggacccacatgggtc
ccatatgtcaatgactactttctttcccctctctctccctacctctcttctctctcttct
tctctacctctcttcctcgctctcttcttggcaaccggccgtgcgggaggactgaggagc
gcggctgacgacgggcggggagaggagcggaggtggagacggatgcggcggcggcgccac
cggcgatggcctcgccgtcgcctcgctctccgctctgcttgacgagaagcaactccagcg
ctcgcccaaacccaccctcgccgagtacgctgtccggcttgaagttcctcgtcgccgccc
tgagctctgcgaacatgaagattcagaggttggggacctccaggatcctcccctccggct
ccgggtagagcgccccggcgacgccgatgactgcaccgccggctgctcccaggggcatat
tgttgctgctactgctgctacttggtgatgctgctcatggacgagctcgaccttccgacg
tgatgcccggtggcgctgcttatggaagcaaacacgttgtgtagtgccatgatgggacta
cgcctatttgctggagcggctgcttctgctgcgaggtttgaaatttgattagaatatgtt
gtcaagaaccaagggagaagaaatgccacaagcatttgaataccttgccagcgtccatgg
tggccttatgttggtgccctcacggtcgcagcagcttcagcctcctcggagccgaaacag
tcccccatgggatcagctgggagcgaagctcgatcaaatcgagttgattattgttcgtta
cctcgctgcgtactgaaacttggcaagtaacacgcgagacgctagttgattctttcttat
caatcagtagcagctctcgactcagcatcccgccaatgagagccgccgccgccgggttgg
gagcggtggagggcgcagcacccagggggacgcgtggccgagcgctggagtcgcctcccg
tcaagcagagcggagagcgaggcgagggcgaggccgtcgcctcaccctcgccggtggcac
cgccgccgcgtccatctccccctccgctcctctccccgcccgtcgtcagccgcgctcctc
agtccttccacgcggccggttgccaagaagagagaggaagagaggtagagagagaaaagg
aagtagtcattgacacgtgggtcccacgtggccactgactcatctgccacgtatgacaaa
accggggcaaaaaccgcctagggacctagagtgaccaggttttataagttaaggatgtta
tatatctggtttttaggttgagggatgattttataatttggtgataagatgagggacctc
tggtgtactttttcc
>group_4630.fasta_consensus
gagaaaacccctcgtatatgcctgaaattttagctaatcccttatatgcccctgattttt
gcttatttccttatataccccaaaatttgattttgatcctttaaatgcccctcccgtcac
ttaaccatctaattccaataaaaatgatcatttttttttaccctttggatgaacatataa
tttataaactgaaaatgtataagttagtcacatgagactattctatttatgaatttgccg
tgagatacattatttatggtaaaatttatttttagataatgaaataaaaaatatgtattt
attttattttttaaaatgtcataaaaatgatgagcattcataaaagataggactaccaat
acccatgatattttttatgaatgctactaaaaaaccatcgtcctattaaaatctcaaata
agaattttaatttattacgtttgttttattttcaaaatttatgtcaaaatttttcgccct
aaatatttggtctcattagtttcataaaatgcacatattgtgcactcaaacaaaattttc
aatcgttttcaaacctaaatcatcaagagcataataaaagacatttgaaccaaacttaag
agtgaaatgacaaaaaatataacggcagggacatggaagggatcaagttgaaatttcaga
ggtatagaagggatcgggtaaattttaggggtatgaatgagattgagtgagttttcaagg
gtatacaaggaatttactc
>group_4631.fasta_consensus
gagaaaattccctatgtacctatgagtttccgttgaatctcttctatctctaaattttgc
ctcatcctctaaatgcccttgggctcttgagtttttttttatcccctctatatccacgaa
gttagttcaatgtgagttgaccgttagattttttttttctaaaaatgactatattgtcat
ttgtactttatactagctacattaaaaaaatataaatctcattatgaaaaaaccttgctc
tataataaaataaaaaagggatataattattcgacaatggattttaaaaccaaaattaga
ttttcaaactttctaaaaagttgatgaaatccatataaaggtttcattgggaaatttaaa
aaatcataactattttatagggttttaaatttcagcaaaaaaattgaaaaaaaatccatt
ggatttggtttgaaacttaattaaacattaaaaactttagttttcaaatttatgataaat
taattgtgtcccgtttgtatttttacaaatgaatcaacttttaaattgagggccatgttt
tttaaaagaaaaatcaactacgacttaagtaagagaccaggataatttagactttttaaa
aatctaatggtcaactaacaattaaattgatggaatgggcatagacaagatcaaaataaa
aaaactcaagaatatataatggatgaggttaaattcagagatatacgaaggattagagaa
aaatttgtgggcatgtaaggaattttct
>group_4632.fasta_consensus
gagtaaattccctgtgtgaaaactcactcaatactttctttagctaatcccttctatacc
cttgaaatttcaacttgatcccttccatgcccctaccgttacattttccatcatttcact
attacgtttagttacaaatgaccttttttcccttgatgctttaggtttgaatataacctt
caaaaacaattaaaaattttgtttgagtgcgcagtatgtgcattttatgaaactaatgag
actaaataattagtgcagaaaattttgacataaattttgaaaataaaacaaaagtaataa
attgaagtttttatttgaaattttaataggacaatggattttttttatcgggagcattca
taaaaccattattgtgaacattggtcctatatttgtatgaatgctcctcattttttatga
ttttttttaaaaataaatacatattttttatttcattatataaaaataattttggggata
aataatacatcgcacaacaaactcataactattaatagtctcatgcgggaaacttttata
tttttaataatgtaattcataaatttatatattcatccgaagggtaaaatggtcattttt
atagaaattagacggtcaactaacggtcaactgacgggaggggtatagaagggatcaaaa
tcaaattttaggtgtatacaaggaagtaagtgaaattcaggggtatagaagggattagct
taatttccaggggtatacaagggattttctc
>group_4633.fasta_consensus
gagaaaattccttgtgtacacctcagaactctctcaatcccttctatgcacctgaaaaat
accgaatcccttgtgtgccctcgaaaatttgtttggaacccttgcgtacccctcccgtca
agtttctgtcagtttagatgttaattttcttagaaatgtccattatgccctttgagaatg
gtggatatgaaatttgatcatagttggctgattaaagagctccctatatgttgaatattt
tttttcatgatgtgtgctttatgatactaaataatcagttgatagaaaatttaaaataaa
ttttgagaaaagttagtacactgcaattttgaaaataaataagtggatatagctagctga
aaatactaagattagtacattgcaattttaaaaataaatatgtggctataactagctgaa
aatactaagattagctgaaaatactagatttagtattttcagctaatcttagtattttca
gctagttatagccacatatttatttttaaaattgcaatgtactatttttttaaaaaaata
ttttaaattttatatccactaattatttatgatagcacacatcatacaaaaaaattattt
aatatatagcaagctctctaatcagccaactataatcaaattccatgcatgccctccatt
ctcaaagggcataatggacatttctaagcaaattaacatctaaactgacagagacttgac
gggaggggtacgcaagggttctaaacaaattttcgagggcacacaagggattcggtattt
tttaggtgcatataagggattgagagagttttgaggtgtacacaaggaattttctc
>group_4634.fasta_consensus
gaaaattccctacatacccctgaaaagtttcataatctcttctatacccctaaattttgt
ctcaaaactctatatgcccttgagtttttattttgatctcttctatccctattccgttag
ttgactgttagatttttctaaaatgatcatgtcgcccatttcccatacttacatgctatc
tactccataattcacaatgtgaaaaaattgtaattcatgataaaatcaaatggggcataa
ttattttttttgtaaaatatgtaaaagaaaatttaaattgttgaacatttttttacaaat
ccatatgagttttagctagaaattatgaaccaaaattatttatttattagattcaaattt
tgatgaaaacagtgtaccagtttcataaaagttaatttaaatttatttaaaattttagat
ttgtttttaaaatttattgtcaaataattatattccctttgtttttttacaaatagatct
ttttcatataagaattgtgtttttatcactaaactagcacataagtataagagagagata
atatagtcaatttcaaaaacatttaacgaaatggatatagagaagatcaaagtaagaact
taggggtatataaggaacgggacaagatttatgggcacacaaggggaacgggataaaatt
tatgggcacgtaaggggattaaacgaattttcgagggtacaggagattttctc
>group_4635.fasta_consensus
agaaaatttctagcgtgtctttgaaaatttgcccatttatatgttcctgaattttgctca
tcttcttatatatctctgaattttagtttggattccttccataccttttacgtcagtgac
agttaaactcttatgaagaagtctaatttaccctatggtatgaaaaacaaatactctaaa
tttgtaaaatataagaatttattatttgagacttttatagttatgagtttataatacaag
atattatttatgacaatttattcttagatatgacataaaaatattatttattttttaatt
attaaaaatgtatatgtagtttattttgtggatagtagtacaacatgtttgctatataaa
caaatctatttatatgctacataaataatttttaataactataataaataaatattagtt
ttgccatatctacaagtaaattttgtgataaataatatcttgcataataaacttatagat
ataatagtctcaaataacaaatttctatcctccaacaatatactacctccatttcaggtt
ataagattttttagcattgtccacattcatatagatgttaatgtatctaggaacacatat
atgtctatattcattaacatatatataaatgtgggtaaatgtgggcaatgctagaaagtc
ttataatatgaaacggatgaagtatttcataatcttatatgtttcttcgtaccaaaggaa
aaaaatggactttttgataggaatacaacagtcaactcacgataactaaacaaaaagggg
tatggaagaaatccaaattaaaattcagggatatataagggaatgcataaaatttagtag
tgtgaaagggattag
>group_4636.fasta_consensus
gagaaaatcccttatgtacggatgtacccataaattttcacctaatcccttatttgccct
taaattttgccttatcccctacttaccatcgacttttcatctttatcccctatatgccta
ttccgtgagtccaaaaaaatgtctatattaccctttgtctacttattggttagagttgat
tgaagaaaaacacggttctcaacataaaagttgattcatttataaaaacaaacatgacat
aattactttatcataaatttgaaaactaaaacttagattttttaaaaataagtatcaaat
tagatttgatgaaatttgttcaatttttttgctgaaatttaatcccaaataagaaacaaa
tttggtttttcaaatttcgactaaaaccttttgtgagtttcatattttaagaatgattta
aaatttgttttttttttctgaaatctggtgtcaataatcacgtctcttttgattttttat
tatagattaagattttttataacgagacttatgtttttaaagtaggtagcataaagtaca
agcgaagggtaatatagttatttttggagtcaaactcaaggcaagggtatagaagggatc
aaaataaaaactcagaggtatgcagaggatgaagcaaaattcaagagcatataagggatt
gagtgaaaacttatgggtatgtgaggaattttct
>group_4637.fasta_consensus
gagaaaattccatatatacccttaaaaactaactcaatcccttttacacccatgaaattt
acccaatcctttatataacccatcaaattttaggggcatctaaggaagtaagcaaaattc
aggggcatagaagggattagttaaaattgtaggggtataaaagggattttctc
>group_4638.fasta_consensus
gagaaaatttttatgtccctgaaatttcagcagatccctttcatacccatgcccatgagt
tttgccactcccttgtatgctctcgaattttggttttaatcccttctacacttattccat
tatttgactatcagttgattgtttaatatatgtgaaaatagttgattttttccgttgaac
atagaaggaatgtaggaatatgtaaagtctacagtaaaaaattatgtgactacaataatt
ataataatcatatatatgaggttgtattatatatatgtaaggtttaacatatattcacaa
aaaggtaagcatagatttttgtagatgctatatagtatagcaatgagactagtataccat
tttacttatgtactatatacatcaagtgccaaatctgctgtatatatagcaccaaatata
tatggtagataccctctttttaatatagatatacagtacattttctttttcattacttaa
aaaaataaacttaattaatcatgagtaatatgcacctcgtataacaaactcttaaatata
agagtcttgtgcaaacaaactctcttatacctccagcaacacagactcgatccatgaatt
tatacatattctttccaagcctttgggtatatttgacttttatgccgctattaaattgtc
aactaatgaaatatgtatggaaggaatcagaagcaaagttcgagggaatatataagatac
taagcaaattaaactcatcagaaggcatgaaaggaatccactggaatttcattagcatgc
taggaattttctc
>group_4639.fasta_consensus
gagaaaattccctacatacctctgaaaagtttcgcaatctcttctatacccttgaatttt
gccttatcccctacatgcccttgagttttcattttgatctcctctatccctattccatta
gttgaccgtgagttgactgttaattttttctaaaatgaccctatcgcccatttcccatac
ttacagttacatgctatctactctacttcataattcacaatgtgaaaaattgtaatctat
taacttattaaaagaacagaaaaaggaggaaaaaggagcctacacattcgctctcatagc
ctagaaattctcatattaattggagaaaaagaaaatagagtccatatataaatacaattt
acaaataacgaaaattcagaattaaaaaaataagaaatattgaaagacgagtctagagtt
cgtatatgaatataatttagaaataactaaaatttgatattaaaaataattaataactta
catgtatataaaatacaatctgaatattacacattagtactttcgtaaagttagtacaaa
atttaaaattatgttatcattttaatatattttaataataaattgagaaaacaaatatat
actattatatgagagaaaatataatgatgctagccacgcaatttgtgcgggccaccatgc
tagttcatgataaaatcaaatggggcataattatttattgaaacaaatgttgaacaattt
ttttttgacaaaatccatataaaagttttagctagaaattatgaaccaaaattatttatt
tgttgggttcaaattttgatgaaaactatatatgaatttcataaaagttaatttaaaatt
tatttacaaatttttgatttatttttaaaatttgtagtcagatcattatattccctttgt
ttatttacaaatagatcttttacatataagaattgtgttttatcattaaactagcatata
agtataagagaggggtaatatagtcaatttcaaaaatatttaactgtcaactcacggaat
gggcatagaggagattaaaatgagaactcatgggttatatatggaatgaggcaaaattca
gggtacataagggattgaacaaattctcaaaaatatataaagaattttctc
>group_464.fasta_consensus
ggaaaaaatacactcaaggtccctcaacttgtcatcgagttacaataccgtcctcgaacc
gcaaaaccggatatgacgtatcccccaacttacaaaaccagtgcaaactatgtctctggg
cggttttcactccggttttgtcctatgtaggagctgactcagcgtgggacccatgtgggc
cccatgcgtcagccacttcttccctcccctctccacctctctttctccctctcctatctt
tcccatgacgcgcgggaagctgcacgggcggcggccggcgggcgcaggcggcttggggag
gagctgcgtgcgggcggcgagcggcggaggctgggcgggcgggcggcggccggcggggga
ggagctaggcggcggtgcacgagctcctcgccggacgaacgctagaccggctccgccatg
tcggccgcgaggaggtggcgcgcctcgtcggctcgctcagccggagtgccgccgacgacg
tttacgcaaatgacctgagaatttgagatcattgccatcttgctgttctccttcaagccc
tatcaacaagattgacacgattaagcactggatcgagatatgatcgatcgagcagcaccg
acgaactagccgccgatcatagagtcaaatgctcacatctcaaaagcttcaatccacgtg
gacgaatcaatccattaaacttgtacgcatgcacatcacgcacgaacaccacacaagagg
acatgaagcttcacctgcaaatctctctataaatacatggcaaaaccatcaacctagcta
gcacacagcaacttacacatgggcctcgtgcacgcactcctccccttagcaggagctgcc
acgctacgccgccgccagcgacggccgacgacccgggcctcgccgtctactggggccgcc
acaaggaggaaggctccctgagaaaggcctgcgacaccggccactacaacaccgtcatca
tcaccttctacaacgtcttcggctacggccgctactcgctcgacatatccggccacccgc
tcgccgccgtcggtgccgacgatcaagcactgccagtccaggggcatcaccgtgctcctc
tccatcggcggccagggcggcggctactccctccccaccaaggcctccgccgccgacgtc
gccgacaacctgatctggaacgcctacctaggcggccaccgcgccggcgtgcaccgcccc
ttcggcgacgacgcggcggtggacggcatcgacttcttcattgaccagggcggcgcctac
cactacgacgacctcgcccggctgctcaacggctacaacaagtattatgatgacctcgca
ctgcaggtttaacgtgctggtgagctccgccgtctcggcgaccacgctccacatctcctc
cgtgtcattgtcgtccgcgccggcccatcaccaattcaccatgcgagagacgatgtcgct
ggtgaggcccatcagcgcggcgtcggcgtcgacgtgctcgccgttggcggcactccgact
gagcgagccgacgaggcgcgccacctcctcgcggccgacgtggcggagccggtctagcgt
tcgtccggcgaggagctcgtgcaccgccgccgctccgccgcccgccgcctgccgcccgcg
cgcggctcctccccacgccgcctgcgcccgccggccgccgcccgtgccgctactccccgc
gcgccgcccgtggagattggaaaagagaggagagagaggaagagaggtggagaggggagg
gaagaagaggctgacgcgtggggcccacgtgggtcccacgctgagtcagctgccacatgg
gataaaaccggactcaaaaccgtctcgggacctagtttacactggttttgtaaattgagg
gatgcgttatatccggttttgtggttcgaggacgatattgtaactcgatgacaagttgag
ggaccttgggtgtactttttcc
>group_4640.fasta_consensus
gagaaaattccctacatacccctgaaaaaattcgcaatctcttctatacccctgaatttt
gcctcatcccctacatgcccttgagttttcattttgatctcctctatccctatttagtta
gctgaccgtgagttgactgttaaatttttttaaaatgaccatatcgtccatttcccattc
ttacaattcacaatgtgaaaaactgtaactcatgataaaatcaaatgggacataattatt
tattgaaaagaaaatttaaattgttgaacaaatttatttttttttgacaaaatccatata
agagttttagctagaaattgtgaaccaaaattatttatttgtcgagttcaaattttgatg
aaaacaaagttaatttaaaatttatttaaatgtttttatttatttttaaaatttgttgtc
aaataattatattcccgttgtttatttacaaatagatcttttttcatataagaattatgt
ttttatcattaaactagcacataagtaaaagagaggggtaatattgtcaatttcaaaaat
atttaacggtcaactaacggaatgggcatagaggagatcaaaataaaaacttatggagat
ataaaggatgaggctaaattcaggggtatataaaggattggacgaattctcaagagtaca
taggaatttttctc
>group_4641.fasta_consensus
gagaaaattccttacgtgcctctgttttttcgctcaatcccttctataaattttgccaca
tcccttacatggtcttgagttttcattttgataccctacatacccattccgttatttggc
catgaactgaccgttatatttttttccctgaaatgactatactgcccttctctcataatt
atgtgctagcttattgagaaaaaacacaattctcgatgtggaaaattcttatatatgata
aaatcaaaagtgatggaattatttgaccctaaatatgaaagattcaaatttttagcaaac
ttcaaaatactgataaaattcatacaaaatttcatcaagaacttgaaaccaaaactattt
ttgtttggcttacatttgaattgaaaatgatttaaaaatgataaatttcagttttaaaat
ttgtggtcaaagaattataccccatttgttttttttaaaaaaaataatgaacctttttcc
cattgagaattgtattttttttctcaataagctagcacacaagtacgaggggtaatattg
tcgttttggaaaaagaaatctagcggtcaactaatggaataggtatatatgggattaaaa
tgaaactcgggagcatgtaggaaaataggaaaaattcagaggcatagaaatgattgagcg
aaaactagtcagggcacagaggaattttctc
>group_4642.fasta_consensus
gagtaaattctctttatactcttgaaaactcatccaatccctttcaacctcctgaaattt
atccgatcccttttgtacctttgaaatttcaatttgatcctttccatgcccctgccggta
cattttccttcatttcacttttaagtttggttgaaaatatcttttatacccttgatgatt
tagatttgaatataagcttgaaaaacgattgaaaattttgtttgagtgcacaatatgtgc
attttatgaaactaatgacactaaataattagtgcaaaaaaatttgacataaattttgaa
agtaaaacaaatttaataaattaaaatttttatttgaaatttcaataggacaatggattt
ttttatcaagagcattcataaaaatatatggtgagcattggtagtcctatctttgtatga
atgctcctaaataaaataaatacatatttttttatttcattatctaaaaataattttgtc
ataaataatatatcgcacaacaaactcataactattatagtctcatgcgtcaatctttta
cattttcaataatgtaattcataaatttgtatgttcatccaaagggtaacatggtcattt
ttatagacattagacggtcaactgacgagaggggtatggaagggatcaaaatcaaatttt
aagggcatataaggaagtaagtaaaattcagtggcataaaagggattagctaaaattaca
gggatatacaggggattttctc
>group_4643.fasta_consensus
aaaatttcttgagtatccctgaaagttcaccaaatcccttctatgcccctaaaatttgcc
cattctcttacataccctaaatttcagtttggctcccttctatgcccctgaaatttgccc
attcttttacacacccctaaatttcagtttagatcccttctatatcccttccattaattg
accgttagtgcacctttaaatttctatcataaagtctattttgtcctttggtatcaagaa
aatataaatttataaagtatattgtataaatttattgtatgcaactattatatttatgag
tttattttgtgaaatattatttaacaaaaataatattttaatttcccctccacgaacgca
aaacaaaaaaaattatctataacaaaatttattcttagatataacaaaatattaatattt
ttaccactaaaagttgtatatatagcatattttgttacagtagtacgacatttgtataag
ataaatctatttatgtgctaaataaataatttttaataactaataaataaattttatttt
ttatgtaatatctaaaaataaattatcataaatattatttatgactttgttatgcaagat
attatttataataatttatttttgttatgtgagataaaaattatttttgttaaataatat
ctcataaatatattagtcccatacaataaatttatacactccatcaatataaatttatat
tttcttgatagcaaaatggcaaaatggattttatgataggaatttaacggtcaactaaca
aaaggactatagaagggatccaaattaaaatttagacgtatgaaaagaaatgagcaaatc
tcagagatatagaagggattagacgaactttcagaggtgcatagaaaattttttc
>group_4644.fasta_consensus
gagaaaatcccttatatacccttaaaattttacctaattaatcccttctatacccttgta
ttttgcttacttccttgtgtacccccaaaatttgacccctcccgtcagttgactgttagt
tgaccgtgtattttctataaaaatgaccattttacccttggatgaacaaagaaattcatg
aattacattattaaaaatataaaagcttctcgcatgagactattatagttatgagtttgt
tgtgcgatgtattatttatcccaaaagatatttttagataatgaaataaaaaatacgtat
ttatttttttaaaagaagtcataaaaatgaggagcattcatataaagataggactaccca
tgttcacaacatttttttttatgaatgctcccgataaaaaaatccattgtcctattaaaa
tttcaaataaaaaatttaatttattacatttattttattttcaaaatttatgtcaaaatt
ttctgcactaattatttagtctcattagttttataaaatacacatactgtgcactcaaat
aaaattttcaattgtttttgaagcttatatttaaacctaaagcatcaggggtaaaaatga
catttgcaaccaaacgtaacaatgaaatgatggaaaatataacagggggggcatacaaga
aatcaaattgaaattgaaatttcacaatgaaatgatggaaaatgtaacagtgggggcata
caaggaatcaaattgaaattgaaatttcaggggtacagaaggatcgggtaaattttaggg
gtatgaaagggattgggtatgaaagggattgagtgagttttcaggggtacacagggaatt
tactc
>group_4645.fasta_consensus
gagtaaattccatgtgtacccttgaaaattcaaccgatcccttttgacacccctaatatt
tacccgatttattttatacccctgaaattttaacttgatctttttcatgcctatgtcgtt
acattttccttcatttcgttgttacattttgatgatttaggtttgaatatgagcttgaat
aacaattggaaattttgtttgagttcacagtatgtgtattttatgaaattaatgggacta
aataattagtgaaaaaatttaacattaatttgaaaataaaacaaatgtataaattaaaat
tattttttaaaattttaatacggcagtgaaatttttttatcaagagcattcataaaaaaa
aatatcatgagcattggtagtcctatctttatttgattgctactaattttttatgaattt
ttgaaaataaaataaatacatattttttatttaattatctaaaaattatttttgtcataa
atagtgtatcgcacagcaaacccataacaaacttttacattttcaataatatagttcata
aatttctatactcattcaaagggtaaaattgtcatttttatagaatttagatgatcaact
cacggtcaactgatgggaggagtatggaatggaagggatcaaaatcaaaatttgaggcgc
aaaatttaggggcataaaaaggattagctataattttaggggtatacaaaggattttctc
>group_4646.fasta_consensus
gagaaaatctctcgtatacctctgaaattttacctaatcccttctatacccctgaatttt
gcttactttcttgtatacccccaaaatttgattttgattccttccatacccctcccgtca
gctaaccgttagttggccatctaatttctataaaaataaccattttaccctttggatgaa
catagaaatttatgaattacattattaaaaatgtaaaagtttgtcgcatgagactattgt
agttatgagtttttttgtgcgatacattatttatcacaaaatttagttttagataataaa
ataaaaaaatatgtatttatttttaaaaatcataaaaatgaggagcattcatacaaagat
aggaccaccaatgctcacaatattttttttatgaatgctcccgataaaaaaaaatcaatt
gtcctattaaaatttcaaataaatattttaatctattacatttgttttattttcaaaatt
tatgtaaaaatttcctgcactaattatttagtctcattagtttcataaaatgcacatact
gtgcattcaaacaaaattttcaatcatttttcaagtttatattcaaatctaaagtatcaa
gggaaaaaatgatatttgcaaccaaacgtaatactgaaatgaaggaaaatgtaatagtag
ggacacggaagggatcaagttgaaattttaggggtatagaagggatcggataaatttcaa
gggtatgaaagggattgagtaagttttcatgggtgcacagggaatt
>group_4647.fasta_consensus
aaaattttctgtatacccctgaaaactcactcaatcccttctatacccttaaaatttaca
cgattccttctatacccctgaaattttaacttgatccctttcatgcccctgccgtcacat
tttccttcatttcaccattaagttggtggcaaatatctttaatgcccttgatgatttagg
tttgaatataagcttgaaaaatgattgaaaattttgcttgagtgcaaatatgtgcatttt
atgtagaaaatgatactaaataattagtgcggaaaatttttacataaattttaaaataaa
aaattttatctgaaatttaatagaacaatagatttttttatcgggagcatttataaaaaa
aatatggtgagcattcacagtcctatctttatatgaatgctcctcatttttataactttt
taaaaaataaaatacatatatattttttatttcattatctaaaaatattttgtatcacac
atcgaactcataactataatagtctcatgcgacaaacttttacatttccaataatgtaat
tcgtaaatttgtatgttcatccaaagggtaagtcatttttatagaaattatatggtcaac
taacggtcaactgacggaagggttatggaagggataaaaatcaaatttaggggggtatac
aaggaagtaagcaaaattcacgggtatagaagggattagctaaacttttaggggtataca
agggattttctc
>group_4648.fasta_consensus
gagtaaatttcctatatccttgcaaactcactcaatccctttcgtaccccgtgaaattta
cccgatctcctttataccccccaaaattttaacttgatcccttccatgcccctaccgtta
cattttccttcatttcactattacgtttggttgcaaatatttatgcccttaatgctttag
gtttgaatataaacttgaaaaacgattaaaaaattttatttcgctgcacaatatgtgcat
tttatgaaactaattagactaaataattagtgcagaaaattttgacataaatttttaaaa
taaaacaaatgtaataaattaaattttttatttaaagttttaataggacaacgggtattt
tgatcgggagcattcataaaaaatattgtgagcgctggtagtcctatgcatactcctttt
ttttatgactttcttttaaaaaatagatacatatttttttatttatttatctaaaaataa
attttgtgataaataatgcattgcacaacaaactcataactataatagccttatgcgata
aacttttacatttttaatactgtaattcatgaatttctatgttcatccaaagggtaaaat
ggtcaatttttatagaaattagacagtcaactaacggtcaactgatgggaggggtatgga
agggatcaaaatcaaattttagtggtataaaaaaaagtaagaaaaatttagaggtacaga
aggaattagcaaaatttcagaggtattgaagggattttctc
>group_4649.fasta_consensus
gagaaaattcctatgcatatggaagtttaaccaatccattctatgcctctgaattttgtc
cactccctttatacccatgaactgtattttttttatctctttcatactcattccattagt
taaccgtcagttgactgcgtaattcctatgaaaattaaatgaccatttcgcccttagaca
tggagaaaacatggaaattgtagactagctatattgttagaagtgtataattttgttata
taagactatatatatatatatatattcatgattttatcgtacaagagttattcatggcaa
agtttatttttacataatgacataaaattaatatttatttacttattaaaagagtatacg
tagtatttttatggtaattcaatatactttttttccttagtatagattatgcaggaatgc
ttaccaaagctatgtttatcatttaaaaaatgctacacataattttttaatatatattaa
aatttctatgtacaacaaacttatgaatattttggtcacaaaacaaatttctatacttcc
aacaatacagtccataaatttctacatattcctcacatattaagggtcaactaacggtca
attaacggcaaaggtatggaagggattctaatcaaaattcagaggtatacaagggagtga
agaaaatacaggggcacagaagggatcgaataaaattttatgggtgtggaagaaattctc
tc
>group_465.fasta_consensus
ggaaaaagtacaccgaaggtccctcaacttatcatcgagttacaaaatcgtcctccaacc
gcaaagataactccaacttacaaaaccagtgcaaaccaggtctcttaggtgcccggtttt
gtctgatgtggtggctgagtcatcgtgggatctacgtgggccccacatgtcaggatgcca
catcagcagaccggcctctccccttcctctcctttcctctctctctctctctctctcact
cctctctggactcgtccgacggccggccggcgacgcggcaatggaggcacgggagaaagg
gagggcggcggcagggcgaggcggtgtccgcggatgcggcggcggagagcggcggaaccg
gcggatctcgcccggcggcggcggagacacaggtgaaaggggagggcggcggtagggcga
ggcggcttcggctgcgacgcagggcgaggaggtccgacggccggccggcgatgcggcggc
ggcgacacggcgtcggcgggcgagcggcggcgccatggccgcagctaggcggcaaccgca
gctggttcaagttgccgatgctgtcgtcgcagcaggcgtcgtatgtgagcgaggaccagc
aacgcgaagaagacgacggcgacggcgacgaggtcctcatccccgggttgccggcgaggt
tcacatacgcggagctggaggaggcgaacgtacctgatttatcagttttttagacaactc
gtgaagtcctaaatccatctaaaaatgctcatcatgtagtactcgtttgtttgactttac
ttcccatactctctctccttgtgcattacatgattgtcacctgcttgtgatctgctctgg
aatagagagagttcttcaagcctttgacaatggctgctgacagattcttgcacttcgcct
cgctcgtttccgtggtggtcttggtacatgcattttcttttctgatcgtctctctgctct
gctgtgacctgtgagttgatctgatcatgttaattgcatacgcgcgtgtaggccgccgga
tcgagatcgccgggcggcgtggcggcgctgccgcgccgtggacagctggttgacggcggg
gacaacgacaagaacaagtgcgtgtacatgctgtactacatggggaccgggtggatctgg
aaggccggcacggacgcggcgatcagcgtggagctcacggcggcggacggcagcggcttc
gccgtcagggacttggagcggtggggcgggctcatgggcgccgagcacgactactacgag
cgcgccaccgccgcgtcgccgcctgaccgtcggacttcctcgccccgtgtcgtagccgcc
gctgcctctccgccgccgcccgcggacaccgcctcgccctgtcgccgccctccctttctc
ccgtccctccatcgccgcgtcgccggctggccgtcggacctccttgcgccggcgacctcc
tccccaccaccggccggccctgcacagagtccagagaggagtggagagagagaggaggaa
aggagaagaaggggagaggccggtctgctgatgtggcatcctgacatgtggggcccacgt
gggtcccaccatgactcagccgccacgtcagaaacgggcaaaaccgctaagggatttggt
ttgcactggttttataagttgggggatgcgttgtatccggttttgcggttggaggatgat
tttgtaactcgatgataagttaagggaccttcggggtacctttt
>group_4650.fasta_consensus
gagaaaatcctctatatatccttgagagagatgctctgaattttgcctattcccttatat
actctcgagttttcattttgatcttctctatgtaatcgttaaatgtttttgaaattaact
atataacccctctcttatacctgtgttagtttaatgataaaagcacaattcttatatgga
aaaaatctatttgtaaataaacaaagggaatataattatttgacaacaaattttaaaaat
aaaaaaaattaaattaacttttatgatatcatcaaaatttgaacccaacaaataaataat
tttggttcacaatttcttgctaaaactcttctatggattttgtccaaaaaaaataaattt
gttcaacagtttaaattttctattcaataaataattatgtcccatttgattttatcatga
attacaatttttcacattggtgaattataaagtagagtagatagcatataactgtaagaa
tgggaaatggacgatagggtcattttagaaaaaagaaaattaacaggcaactaacataat
agggatagaggagattaaaatgaaaagttaagggtatataggggatgagacaaaattcag
aggtatagaaaagattgcgaaacttttcagaggtatgtggaaatttttt
>group_4651.fasta_consensus
gagaaaattccttgtgtgcccccaaaaagttcacccaatcccttctatacccctgagaat
tgctcattcccttccacactcttaaatttcagtttggatcccttctatacacgttctgtt
agttgaccgttagttgactattaaatttctatcataaaattcattttgccctttgctatc
atgaaaatgtaaatttatgaagtatattgatggagcgtataaatttactatatgtggcta
ttatatttataagtttattttgtgagatattatttaacaaaaactatattttattttcgc
ctccgtgaaggcaaaacaaaaatatttttttatctatgataaaaaaatagatataacaaa
aaaataatatattttaccattaaaaactgcatatatagtgtattttgctatagtagtatg
acgctttttataagatgaatctatttatgtgctaattaaattaagttttaataattaata
aataaattgtatttttcatatattaaaataaattattataaatattatttatgactttgc
tatgcaaaatattatttacgataatttatttttgttattcaagataaaaattatttttgt
taaataatatctcacaaaaataaactcataaatataatagtcacatacaataaatttata
cactccataatatacttcacacatttatattttcttgataccaaagggtaaatggacttt
atgataggaatttaacggtcaactaatggaaggggtatagaagggagccaaactgaaatt
tagggtatgaaagggaatgagcgaatctcagggacatagaaaagattgagcaaactttca
agggtacatagggaattttctc
>group_4652.fasta_consensus
gagaaaatcccttccgtgcctctgaaaactcgcccaataccttccatacccttgaatttt
actagatctcctatgtaccttcgtattttcgctttaatcccttccataaccctcacgttt
ggtttccgttagatctgtgacttaatccgtgtgttacattgtaagtattatttaaaaaaa
ccaagatacccctaccaaccctagctaaacaaatccaatccttctcttatcccatatcct
ctccacgcgagcagcatccgcgcgccgccggccaccgccctcccgtcgcacgagccaccg
tccaaggcatcccgccgtgggcgccaccagacatcgccttcccatcgtgcaagccaaaac
cgtcctcccttcgcaggggcacgacccagcatcgcctagctaatttggtttgtctattgc
agcattgtgtatggaatgaaaagttagtttggttcctgcactattgggtatgtaaatgaa
attgtggtgtgtgcatgatatgaactgttatgtaggactatggaaatgaaattgatatga
agtgctctgtatggatgctattattttgtatgatgctcctgatgctcttattgatccagg
tgtattttgtttcacaaatttctgtatggatgctcttctcatttccttcctatcaattgg
tgctattaatggtcctgatatttttgtttggatgctcctgatgatttgcaatggattttc
tcctttgtccacggcaagttttgcttcatgttgattgtaccaatttcttgtacagaggaa
actggtgtcactttgattttcctaatcctattattttttttcaaaaaaaagttcaatgta
ttgcattttttcaatactacaataatttttttatactccttatttagtttcataaaatac
acatattgtgcaatcaacattttttcaattgttttccaatctacctgctgctcctccatc
tataagggtaataatacatttgcaaccacatataattggaaaatgaaggaaacctaacgg
gagaggcatgaaagggatcaaagcataattcaagggcacaaaggcgatcgagtaaaattc
tgtgatatggaagggatt
>group_4653.fasta_consensus
gagaaaatttcttgttacccctaaaattatacctaatcttttcttatcccttcgagtttt
gctcagtgtagatctcttctatatctttccttctagttgactgtagtattaaattcctaa
acaaaggtccatcttgcccatgtgaaaaaaacatataaatttatcgaagtgcgttgtttt
attgtattagactattatatttataaatttattatgggagatattattaaaacaaaattt
atttatatatgacttaaaaataatatttacttctaaattattaaacctaaaacatggaat
ggagataactaacatctgaaagatgtcatataacaaattgtgttgtaaataatatcttcc
ataacaaactcataaatatgataatctctttcaataaatttctacacttcaacaatatgc
tccatacaattatatacttttcataccaaaaggtaatatggatttttttcacatgaattt
gacagacaactagcagaaagtgtataaaacgaatccaatctaaaatttgaggttacatac
aagaaatgggcaaaactcagaaagaaagaaattaagtaaattttcaagggtgcacaaaaa
attttctc
>group_4654.fasta_consensus
gagaaaattccttctatacccctgaaagtttagccaatcccttctacgcctccgagtttt
gtccactcctttgtatgcccctgaattttggttttgatccctttcatacccataccgtta
gttgaatgtttaattctaatgaaaaggacctttttgcccttagacatgaaggaaatctaa
aaattgtagactagctatattgttggaagtgtataattttgttatataagactatcatat
tcatgactttattgtacaaggtattattcatggcaaagtttatttttacctaatgacata
aaaactaatatttatttacctactaaaagagtatatgtagcatttgtttatggtagttca
acatattttctcctgttgtatatattatataggaatgctttccaaaactatgtttatcat
ttaaaaaaatgctacatgtactttttaaatatatattaaattttttatgtacataaaact
tatgaatatgataatcacacaacaaattttatacttccaacaatatagtttacaaatttc
tacatattcctcacatattgaagggtaaaactgacttttatatacctattaaacggtcaa
ttaacggcaagggtatggaagagatccaaatcaaaattcagaggtatacaagggagtgaa
ggaaattcatgggcatagaagggatcggctaaaatttcaggggtatggaaggaattttct
c
>group_4655.fasta_consensus
gagaaaattcctgtgtacccttaaaaattcacctaatcccttatacgtccttgaatttta
cttattttcttatatacccatgaattttagtttggatctcttccatgcctttttccgcta
gttgactattagttaaccgttaaatttttaatgaaaaaaacccattttaccctctgctat
gaaaaaacatataaaataatagagtagaaatttgttagatgggactattatatttatgag
ttagttatgcaccatattatttgcgataaatatacttttagatataacataaaaaatagt
acttacttattagttattaaaagttttctatgtagcacattagtatatttttcttatacg
acaaatttgttgtattactgtcaaaacacatatgctacataaaaaaaagttttaataact
aataaataagtactactccgtttcacaatgtaagtcataaaacttacattgtgaaacgga
gggagtattaattttttatatgatatctaaaagtaaatttgtcataaataatattgtgca
taacaaactcataaatataatagtttcatcaaataaatttctacactccaacaatctact
ccattagtttattatgtttcttaatagtaaaggataaaatagatattttcataagaattt
aatgatcaactaggaaaaatggcataaaaaggatccatgtaagtaaatgagcaaagaatg
gattaggtgaacttttatggatacatagggagttttctc
>group_4656.fasta_consensus
gaggaaatgctttcaatgcccatgaaagtttaggcaatcccttatatgctccccgagttt
tgtttactctcttatatgcccttgaaaaaattggttttgatcaatttcatacccattctg
ttagttgaccattagttgaccagttaattcctataaataggttcatttcgcccttagcat
aaaagaaacatggaattttgtagagtatattgttggatttgtacgttaattttataagac
tattatattcatgacttcactgtacaaggtattattcacggcatagtttacttttacata
atgacaaaagtagttaatatacattttatttatttatatgtagcatagttttatgatggt
acttcaacggatcagtccccttgttttatatcttatataaggaatgctgtacaaaacaat
gtttaccatttaaaaaatgttacatatactttttaatatatattataatttctatgcatc
atacttctcatttgaaagacatatgaacattatagtgtcatgaaacaaattagtacgttt
ccaacaatagattcaacaaatttctatatattccttgcacatttaagggtaaaaccaact
tcttttgcacctattaacaggcaattgatgataagaatatggaagggattaaaatcaaaa
ttctggtatacacaagagagcaaagaaaattgaggggcatgtaaaggatcagctaaaaat
tttagggccatagaagaaattttctc
>group_4657.fasta_consensus
gagaaaatatcttgtgtatccctgaaatttcacctaatcccttctacgcccttgaatttt
gctcattcctttacatacccatgaatttgcatgccattttcgctagttgaccgttaaatt
cttatgaaaaaacccattttgccttttgctgtggagaagcatataaattaatagagtgta
ttgttggagcgtaaaatttgttagatgggactattatatttatgagttaattatacacca
tcttattttcgataaatatacttttagatacgacataaaaaattaatacttatttattat
ttattagttattaaaagttgtttatgtagcatataaatatatttgtcttatacaacaaat
ttgttgtattactatcaaaacacatatgctacataaaaaaacttttaataaataataaat
aaatattaactttttatgtcatatctaaaagtaaatgtgtcacaaataatatggtgcata
acaaactcataaatataatagtctcatccaacaattttctacagtccaacaatgtactct
atttatttattatgtttcttcatagcaaagggcaaaatagactttttcataaaaatttaa
cggtcaactagtgaaaagggtgtggaagggatcaaagaaaaacaaaaattcaggagtaca
taagggaatgagtaaacttcagagacataaaaggaattaggtgaactttcgtgggtacat
agggatttctct
>group_4658.fasta_consensus
gagaaaatccccttatacccctgaaaatttagctaatcccttatatacccacccgtgaat
tttacttacttgtatacacccaatatttgattttgacaccttcgatacgtctcccgtcag
ttgaccgtctaatttctataaaaatgtccattttaccctttggttaaacatataaattta
tgaattacaatattaaaaatgtaaaagcttctcgtatgagactattatagttatgagttt
gttgtgcgaagcattatttatcccaaaaattatttttatataatgaaataaaaaatatgt
atttagttttaaaaaaattataaaaaataaggagcattcatacaaagataggaccaatgt
tcacaataatgtttttatgaatgctcctgataaaaaaatccattgtcctattaaaatttc
aaataaaaatttaatttataacatttgttttatttctaaaatttatgtcaaaattttctg
cactaattatttagtctcattagtttcataaaatacatatattgcgcacttaaacaaaaa
ttttaatttttttgaaggttatattcaaacctaaagtatcaaggacaaaaataacagtga
agcgatggaaaatgtaatggtagaggcatggaagggatcaagttgaaatttcaggagtat
atagaagcgatcgggttaatttcaggggtagaaaagggattgagtgagttttcaggggta
cacagtgaatttactc
>group_4659.fasta_consensus
aatcccttacgtacccatgaattttcgtccaattccttctgtgcccctgaattttgcctt
gtctcctacgtacccttgagtttttattttcatcccttatatgcccattccatgagttga
ctgtcagttgaccgttagattttttccaaaaatatctatattacccttgtgtcttactta
ttgcttagtacagagtagttgattaaaaacacatggtccttaatgtaaaagttgattcgt
ttataaaaacaaacattccataattacttaatctaaaacaatttggttttattgatgaaa
tttatcaaaaatttattcaaatcagatttgatgaaattttttgaaaattttcgctgaaat
ttaaacccaaataagaaaccactttggtttttcgaatttcgaataaaacattttttggat
ttcattatctttaaaaaaatatttgaaaaattaatttttttttcaaaatccaatgttaat
aatcatgtccctttttgatttttagattaagttgtttttataacgagacttatgttttta
aatttgaaagcataaagtagaagggaagggcaatatagtcattttaggacaacataggta
taaaagagatcaaaataaaaactcatgggcatacagaggatgaggcaaaattcaggggca
cgtttgggattaagtgaaaactcatgggtacataaggaattttctc
>group_466.fasta_consensus
gaaaaagtacactaaaggtccctcaacttgtcatcgagttacaaaatcgtcccttaaccg
caaaaccagatatatcacatctctcaacttacaaaaccgttcactttacgtcctttgatg
gttttatcctggttttatctgacgtggcggatgagtcagcgtgagatccacgtgtcagat
accacgtcatcactctttctctttcccctcttctatcccttccttctctctctcaaattt
ctccttcgtctgggcaagccggccggcgggcgcgaggtgggagaggaggtcgggcggccg
gcgaccggcgacgggcgatgcggcagggcggcggcggcggcgacgacgacgacgtgggag
taggagggccgccccctatgccgccagtctccgtcgcctctccaccagctcccatggatg
atgacggcggcctcctcgctctccccgttgcgctccccatcagctcctcatccttcgtgc
tctgtgaggacggcgtctcgggcgccgccgacgatgctgccgccccgcgctgcttgccgc
tgctgttcaatctgaacctgccagcctcgtccccgtcggctgctgccgccgccgaagtcg
acgagatggattggtgctgcgacacgctgctccacctctagcctgcacatcaccaaacaa
cggcagcaatcgccggcgaactctagcctaacgacgacgacgacgacgaccaaccagcaa
gcaacaagaattggagaactgttactgggttgctgcgctccaatccaaccatcaccattg
ttgctgctgctactgcgaagaagctctaccatctcctccatagacacggataattttctt
tttactttcgttttcctccatctctttttcaccactcaagatttcgtttccgccgcctct
cttgtgcatctctgtatccaaaggggatgctgctgctttcagctgtaccaatagctagaa
aatggtagagaagatgataaaatttggttcaaaatttgtaacgtaaacgttatcggaaga
cgacggggacgaggcgggtaggttcagattgagtagcagcggcgagcagcgcggggcggc
ggcctcgtggcgcccggcctcgcagagcacggacgaagaagagccgacgggaggcgcaac
ggggagagcgaggaggccgctgtcgtcatccatggcagctggtggagtggcgacggaggc
cggcggcgtgggggcggccctcctgctcccacgtcatcgccgccgcccgccgccacgtcg
cccgtcgaggtcagctcagccacgagagagagagaacgaacagaggggcgggcgtcgatt
gctcacagtgtatcagaagcgtgcgcgcggcggatacggtgaggaggtcgacgagcgacg
accggaagtcgaacacccgcgcctgcacgacgatggcctccacgaatgacgcgtcccctg
cgcgcgacgacgacctccacggtcgcgcccacaccctctcccctcctccatgcttctacg
tcatcgtcagcgccaccggcagcagtagcctcttctccgccaacaccgcggaagcggtgg
tggtggtcaatcaccgaagcgagttagctagtagtcgatcggctcggtatttgatttgac
ttcgattgcttcgccgcgtcgaggccgacggttgagggggacggccgccgcggccatcca
cgcgacggcatccatcggcggagccgcccgtcgtatcggccctcctctctgccgcgctcc
ttccccgccagccgtcggccacgccggctctcctccccgccgcgtcgaagatgccgccac
catccacgcccagggaaaaatgagagaggaagggagataagagggaaagagagagtggtg
acgtggacaccctgacacatggggcccacgtgggtcccacgctgactcagctgtcacgtc
agataaaaccggggtaaaacccccctaaaaccttgagtgaacggttttgtaagttgaggg
atgtgatatatctggttttgtagttgaaggacgattttgtaacacgatgacaaattgagg
gaccttcggtgtacttttcc
>group_4660.fasta_consensus
aaaattccatatgtactcctgaagttcgtccaatcccttttatacccttgatatttactc
attcccttccatatccctaattttcagttggatattttataccccttccgtttgttgacc
gttaaattctaattataaagtctatttcgctctttggtgtcaagataatataaatttatg
aagtataccgatggattgtataaatttattgtatgcgactattatatttagtttattttg
tgagatattatttaacaaaaataaattttatctcacataacaaaaataaaatatcataaa
taatatcttgcataacaaaattcataaataatatttatgataatttatttttagatatga
cataaaaataaaatttatttattagttattaaaaagtacttatttagcacataaatagat
ttatgttataaaaaatgccgtactactataacaaattatatatatatatatatagttttt
aatggtaaaaaaattattttttgttttgccttcacggaggtgaaaataaaatattatttt
tactaaataatatctcacaaaataaacttataatataatagtcgtatacaataaatttta
ttttcttaataccaaagggcaaatatgatatgaatttaacggtcaattaatgaaaggggt
atagaaatgatctaaactgaaattaagggtatggaaggaaataagcaaatctcaggggca
taaaagaaattggataaactactttcaaggtacatatggaattttct
>group_4661.fasta_consensus
agtaaattcctcgtgtatccctaaaaactcactcaatccctttcatacctctaaaattta
cctgatcccgtctatacccctgaaatttcaacttatcccttccatgtccctaccgttaca
tttccttcatttcactattacgtttggttgcaaatgtattttttttgcccttggtacttt
atgtttgaatataaacttgaaaaagattgaaaattttgtttgagtgtacagtatgtgcgt
tgtatgaaactaatgagactaaataattagagcagaaaattttgacataaattttgaaaa
taaaaaaatgcaatgaattaaaatttttatttgaaattttaataggacaatgaatttttt
tatagggagcattcataaaaaaaatattgtgagcattagtagtcctattttttatgaatg
cccctcgttttttatgactttttaaaaaataaatacatattttttatttcattatccaaa
aataatttttttataaataatgcattgcacaacaaactcataattataatagtctcatgc
gacaaacttttacatttttaataatgtaattcataaatttttatgttcatctaaaggata
aaacgatcatttttatagaaattagacggtcaactgacgtgaggggtatggaagggatca
aaatcaaatttttgaggtatataaggaagtaagcaaaattcagggacatagaagggatta
gctaaattttcagaggtatataagagattttctc
>group_4662.fasta_consensus
gagaaaattccttctgtgtcctgaagagttactcaatcccctgtatgcctctaaaatttt
gatttaatcatttacatacccttaccattagatttccgtaagatatacgagtgaaggcgt
gtgttagcttatcagttttttttaagaaagacaaaaatgccacaggttatcacctccaat
ctccaaatcgtcgttgctccacatcccgtcatgcaacggctcctgcatccagtcggcgat
ggtggctcaatatcggctctgcatcccgcgcgcggcagtggcttcgcatcccgtcgtagc
ggcggttcggcatcccgtcagtgctcgaattccgtcctcggcacctggatacacgagctc
tcgacgtcccaccaccctctcgcgccgtcatgctcatgatgtataaatcaatggatctgt
ggttgcttaatgctgatggtgtatggatgcaccataattaatcaaattgttaattgtgta
tccctgatggtgtatggatgcttcagatgttttttttccttcccgtcaattgatgctcct
gataattttgtatgctccttatggtatttctcgtatcaccaaaaagatctattaaatttc
ttcttccaaatttatgttaaatttctgttgagtgctataacaaaagataaacacattaaa
tttcttcttccaaattcatgttaaaaattgtatgtcataattatttagtctcataaaaca
ctattaaatttcttccaccaattttatgtttaatttatgctgaatgctataaggtaaaca
cattaaatttcttcttccaaatttatgttaaaaattgtatgtactaattatttagtctct
aaaacacacagtgtgcactcatgaatattacagtcttttatcaagttgacagccaaacat
gcgctcaatttccagctcctacaacttgaagggtattatggacattttcaaccaaattaa
cgagtggaatgaagtaaacctaacggtagagacgtgtaagggatcaaatcaaaatttcaa
aggtatgaaagggatcaagtaagtttcagaggcatacaagggattaggtaactttctagg
ggcatacaaggaattttctc
>group_4663.fasta_consensus
gagaaaatcctttgtatacctctaaaaattttagctaatcatttatatgcccccgaattt
tgcttacttctttgtatactttcaaattttgattttgatcccttccacacccctcccgtc
agttgaccgtgagttgaccatctaaattctataaaaataaccattttatcctttgaatga
atatagaaatttatgaatatattactgaaaatgtaaaagtctgttacgagtttgctgtct
gatacattatttatgaaaaatagataattaactaaaaatatgtatttattttgtttttaa
aaattcataaaaaattaggagcaatcatataaagataggactactaatgctcatgatatt
tttttatgaatgctcttgataaaaaaaagttcattgtccaattaaaattttaaacaataa
ttttactttattacattttttgattttcaaaatttatgtcaaaattttttgcactaatta
tttattctcattagtttcataaaatacacatactgtgcactcaaacaaaattttcaatcg
tttttcaagtttatattcaaacctaaatcatcaagggcataaaagacattttcaaccaat
tgtaacagtgaaaggaaggaaaatgtaacgataggggcatggaagggatcaagttaaaat
ttctaaggtatagaatgaattgggaaaatttcaggggtataaaggggatcgggtgagttt
tcaagggtacacagagaatttactc
>group_4664.fasta_consensus
gagaaaatccctcgtatatccctgaaattttagctaatctcctctgtgcccctgaatttt
gcttaattccgtataccctctaaaatttgattttgatatcttccatgtcccttctgtcag
ctgccgtctaatttctatatgaccattttactctttggatgaacatagaaatttatgagt
tacataattgaaaatgtaaacgtttgtcgcatgagactattatagttatgagtttgctgt
gcgatacattatttatgacaatttatttttagataatgaaatgaaacatatgcatttatt
ttttaaaaaagtcataaaaattgaggagtattcgtacaaacataggactaccaacgtcca
cggtatttttttatgaatgctcctgataaaaaaaaatccattgccctattaaagattcaa
ataaaaatttaatttattacattttttattttcaaaatttatgtcaaaattttccgcact
aattatttaatctcattaattttacaaaatgcacatattgtgcactcaaacaaaaatttt
aattgttcttcaagcttatattcaaacctaaatcatcaagggcataaaagacatttgcaa
ccagacttaacagtgaaacaaaggaaaatgtaacggcaaggatatggaagggatcaagtt
gaaatttcaggggtatagaagggatcgagaaaattttaggggtatgaaaggaattgagtg
agttttcgagtgtatacagggaatttactc
>group_4665.fasta_consensus
gagaaaattccctacatgcccctgaaaagtttcgccatctgattttctctaatattagag
aaaattccctacatgcccttgagttttcattttgatctcctctatccctattccattagt
tgaccgtgagttgactgttaaatttttctaaaatgaccatattacccatttcccatactt
acagttacatgctatctactctacttcataattcacaatgtgaaaaattgtaattcatga
taaaatcaaatggagcataattatttattgaaatgaaaatataaattgttgagcaaattt
attttttttggacaaaatccatataagagttttagctagaaattatgaaccaaaattatt
tatttgttgggttcaaattttgatgaaaacaatgtatgaatttcataaaagttaatttaa
aatttatttaattttttttgatttatttttaaaatttgttgtcaaataattatattccct
tagtttatttacaaatagttcttttttcatataagaattgtgttttatcattaaactagc
acataagtataagtgagggctaatatagacaatttcaaaaacatttaacggtcaactaac
ggaatgggcatagaggagatcaaaatgaagactcaggggtatataagggatgaggcaaaa
ttcaggggtacataagggattgaacgaattctcaagggtacatagggga
>group_4666.fasta_consensus
gagaaaattccctatgtacccctgaaagttcgcataatcccttttataccccttgagatt
tgctcattcccttccatatccctaaatttcggtttggatcccttctataccccttccgtc
agttgactgttaaattcatatcataaagtccattttaccctttggtatcaagaaaatata
aatttatgaagtatattgatggtgtgtataaatttattgtatgcgactattatatttatg
agtttattttgtgagatattatttaaaaaaaaacaatttttatctcgcataacaagattt
atcttattaaaaaattgcgtgctactataacaaaatttgctatatatacagtttttaatg
gtaaaaatactttttgttttatctaaaataaattttgtcatagataaaaattatttttgt
tttcccttcgcgaggcgaaactaaaataaactcatacatgtaatagttgtatacaataaa
tttatacacttcatcaatatacttcatatatttatattttcttgataccaagggcaaaat
ggattttatgataaaaatttaacggtcaactaacaatcaactaatcaactgatggaaggg
gtatagaagtgatccaaattgaaatttaggggtatggaagggaatgagcaaatcttaggg
gcataaaagggattgggtgaagtttcaagggtacatacggaattttctc
>group_4667.fasta_consensus
gagtaaattccctatgtaccccctgaaaactcactctatccctttcatgcccctgaaatt
tacccgatcccttatatacccctgaaatttcaacttgatcccttttatgcccctaccgct
acattttcattcatttcactattacgtttgattgcaaatgtcttttttgcccttgatgct
ttaggtttgaatataagcttgaaaaaaattgaaatttttgtttgagtgcacaatatgtgc
attttatgaaactaatgagactaattgctaaattttgaaaataaaaacaaatgtaataaa
ttaaaatttctatttgaaattttaataggataatggatttttttatcgggagcattcata
aaaaaattattgtgagcattggtagtcctatgtttgtaggaatgctcctctttttgatga
ctttgtttcaaaaataaatacatattttttatttcatatctaaaaataaattttgtgata
aataatgcatcacacaacaaactcataactataatagtctcatgcgacaaacttttacat
ttttagtaatataattaataaatttctatgttcatccaaagggtaaaataatcattttta
gaaattagacggtcaactgatggcaggggtatgaaagggatcaaaattaaattttggggg
tatacaaggaagtaagcaaaattcagaggcatagaagggattagcttaaaattcaggggt
atacaagggattttctc
>group_4668.fasta_consensus
gagaaaatcccttttgtaccctgaatttagctttgccgtattctttgaaattttagctaa
tttcttcgatgcccctgtattttgcttacttctttgtataccctaaaatttgattttgat
cttttccataccccaccctcagttgactgttaattgatagtctaatttctataaaaataa
ccattttaccctttggatgaacatacaagtccatgaattacattattaaaaatataaaag
tttgtcgcataagactattatatttatgagtttgttgtgaaatgcattatttatcacaaa
atttatttttagataaataaataaataaataatatgcatttattttttaaaagaaagtca
taaaaaacgaggagcattcatacaaagaataggactaccaatcctcacaatagttttttt
tataaatgctcccgatcaaaaatatccgttgtcctattaaaatttcaaataaaaatttaa
tttattacatttgtcttattttcaaaatttatgtcaaaattttctgcagtaattatttag
tcacattagtttcataaaatgcacgtactgtgcactcaaacaaaattttcaatcgttttt
caagtttatattcaaacctaaagcatcaaaggcaaaaaagacatttgcaaccaaacataa
tagtgaaatgaaggaaaatgtaacggtatgggcatggaaaggatcaagttgaaacttcag
ggatatagaagggatcgggtaaattttactggtatgaaaaggattgagcaagtttttagg
ggtacacggggaattt
>group_4669.fasta_consensus
gagaaaatatcttgtatacccataaaattttagctaatctcttatatgtctctgaatttt
gcttacttccttatatacccccaaattttgattttgatcccttccatacccctcctgtta
gttgaccgttagttgaccgtctaatttctataaaaatgaccattttaccctttggatgaa
cacaaaaatttacgaattacattattaaaaaatgtaaaagtttgttgcatgagactatta
tagttatgagtttgtatgcgatgcattatttatcacaaattttacttttagataatgaaa
taaaaaatatatttatttttttaaaaaaagtcataaaaattgaggagcatttatacaaaa
ataggactaccaacgctcacaatatttttcttatgaatgttcccgatcaaaaaattccat
tgtcatattaaaatttcaaataaatattttaatttattacattttttttatttttaaact
tatgtcaaaattttctgcagtaatcatttagtcacattagtttcataaaatgcacatatt
gtgcactcaaacaaaattttcaatcgtttttcaagtttatattcaaacttaaagcatcaa
gggcaaaaaagacatttgcaaccaaacataataatgaaatgaaggaaaatgtaatggtag
gggcatggaagggatcaaattgaaatttgaagggtatagaagggatcttataaattttag
gggtatgaaatggattgagtgagttttcagggtacacagggaatttactc
>group_467.fasta_consensus
ggaaaaagtacagcgaaggtccctaaacttgtcgtcgagctacaaaatcatccctgaacc
gcaaaaccagatatcggccgtcccttaactaatcaaaactggtcacaatagatccttcga
tagttttgaccctggttttgtcctacgtagcgactgagtcaacataggacacatatggat
cccacatatgaggatgccacgccatctctttcccttcctcctctcactctctctcttccc
tttttctcttctcctcttctctaggcaaactgttcggcggctggggaggaggccgccggg
gcgaggcggcagaggaggagagcggcgctgcgacggctgccggcggcggccgcagtgggg
aggcggccgttccatggaggccacatcccgcgccaacaacaccaacaaccacccggcagc
gacggcgaatgaggggatgctctcctcctcgtcggtgtcgacgatgcggctgtccacagg
gagacagccgttgctcgcccccggccgccgccagcttctcctccgcctcccgcgccggga
cggcgacagccgcagcgcacgcatcaggcggtcgcggccatcaccatcccgaggttagta
ctggtttccttttaggcgaacggctgctgcgcctcgaggagagcggggtggttggggtac
aggcagaaaggaaggaacaccagcaataaaaaccaagcactattcttgttgaacttttca
gacgagtatgcagcaacaaaccagccgtccagatcaaccccaactcaacctggcgagcag
aacacgatcgagagaaaaggacaaacttgtgtgcatatgtactatgtttaccatgtcaac
attcacagataattccctgaagcaattctataaaaatcctgccattttgagcaaaatgct
caagtgtatcgtctctgctctgagttctgaactttgaacatgcaagcgaaagcagaacaa
gatggagcgctcttcttccaagccggtcattgcgctcgtgctgctcgtcgtatgcatcgt
cagctgtttcgaggttgtcactgcctagtacgacggttcttccagcaacggcgcagcggt
gacgggccccatggccgccggtgggaactgctcacttgttgttgctgccgctgtgctcgc
catcccaacgtttgtctggaactgaaacattgagatggaaacgctgcgaccggctgatgc
gtgcgctgcggctgtcgccgttccgagcgcgggaggcggaggagaagctggcggcagcac
gggcgagcagcggctgtctccccgtggacggccgcgtcgtcgccgccaacgagaaggttc
gccgtcgccgccgggtggttgttggtgttgctgacgcgagatgtggcctccatggaacag
ccgcagccagccgccgtcgcggcgacgctctcctcctctcccgcctcacccggtgacctc
ctttccagccgcgccggcttgcccagagaagaggagagtaggagagagagagagaggagg
aaagagatagatgacgtggcatcctgactcgtgggtgccacgtgggtctcacactgacta
agccgccacataggaccaaaccggggttaaaaccaccaaaggacctattgtgaccggttt
tgattagttaagggacgaccgaaatctggttttgcggttgggggatgattttgtgactcg
atgacaagttgagggaccttcggtgtacttttcc
>group_4670.fasta_consensus
gagaaaattctatgtatgcctatgatacattgctcgattccttttatgtttctgaatttt
gctcattccttacataccacttaaatttagtttggaccccttccgtttagttaaccgtta
aattcttagtgaaaaactattttgtcctttgatatgaagaaacatgtataaatttataaa
atatactattggagtatagaattttttttatgagacttttatttctatgaatttgttgtt
cgagatattgtttacgataaaatttagttttagatataaaataaaataattataactatt
ttttaaattttaaattgtataagtaagcatatttttgttgatggcgatactgcagcatat
tttttataagacaaatctatttatttgctacataaacaatttttagtaactaataaataa
atatttatagtgtcttatctacgtttttgtcgtaaatcataattatagtactcgataaat
ttatatgtttcttcatacccaatagcaaaatggactttttgataagaattcaatagtcaa
cttatgatcaactaatgaaacaggtatggaagatatgcaaactaaaattcagaggtacat
aagaaaataagcaaaactccggggcacaaaagagattgggtaaaatttcaggtacacgtg
agattttctc
>group_4671.fasta_consensus
gagtaaattccctgtgtatccctgaaaacacactcaatctctttcatgcccatgaaattt
acccaatcccttatatacctctaagatttcaacttgattcctttcatgcccctaccgtta
cattttccttcatttcactattgcgttcggttgcaaatgtcttttttgcccttgatgctt
taggtttgaatataagcttgaaaaacgattgaaaattttatttgactgcaaagtatgtgc
attttatgaaactaatgagactatataattagtgcgaaaaattttgacataaattttgaa
aataaaacatatgtaatagattaaaattttttatttgaaattttaataggacaatggatt
tttttatcaggagcattcataaaaaaattattgtgagcattcatagtcctatctttgtag
aaatgctcctcccttttatgactttttcaagaaaataaatacatattttttatttcatta
tctaaaaataaatttggtaataaataatgcattgcacagcaaactcataactataatagt
ctcatgcgacaaacttttacatttttaataatgtaattaataaatttctatgttcatcac
aagggtaaaataggttgtgtttagttccacgccaaaattggaagtttgaaaaaaaattag
aacgatgtgatggaaaagttggaagtttgtgtatgtaggaaagttcattgtgacggaaaa
gttgaaagcttgaagaaaaaagttggaatctaaataaggccatagtcttttttgatagaa
attagacggtcaacagacgataggggtatggaagggatcaaaatcaaattttgggggtat
acagagaaaaaaacaaaattcaggggcataaagaagattagctaaaaatcaggggtatac
aagagattttctc
>group_4672.fasta_consensus
gagaaaattccctgtgtgcccctaaaagtttactcaatcccttttatactcctgagattt
gctcattcctttccataccctcaaatttcagtttggatccttctatatcccctttcgtta
tagttgaccgttagtggaccgttaaatccctaagttaaagttcattttgtcctttggtat
caagagaatataaatttatgaagtatattgatagagtgtataactttgagtttattttat
gagatattatttaacaaaaataatattttagtttcgcctccgcgaaggcaaaacaaaaat
aatttttatctatgacaaaatttatttttagatataacaaaaaattaatattctttacca
ttaaaaactgtagtacaacatttttataagataaatctatttatgtgctaaataagtaat
ttttaataaataataaataaattttatttttatgtcatatctgaaaataaattattgtaa
atattatttatgactttgttatgcaagatattatttatgataatttatttttgttatgcg
agataaaaattatttttgttaaatagtatctcacaaaataaactcatagatataatagtc
gcatacaataaatttatatactcgatcaatatacttcataaatttatattttcttcatac
caaagggtaaaatagactttatgataggaatttaacggtcaactaacgaaaggggtatag
aagggattcaaactgaaattcagaggtatggaagggaataaacaaatttcaggggtatag
aagggattgtgtgaactttcaagggtacacagggaattt
>group_4673.fasta_consensus
gacaaaatttcttatgtatcctaaaattttacccaattctttatataccttttgatgttt
tactcattctcttatatacccttagaattttagtttggatcactttcataccttttagtt
agattaccattaagtcaccgttaaattcatataaaaatctattttatcgttggtatgaag
aaacatataaatttatggagtatattgttagtgtagaagtttgttatataaggctactgt
atatttatgagtttgttagatgggatattatttatgaaaaagttatttgtagatatgata
taaaaatattatttattttttaattatcaaaactgtatatgtaacatatttttatagtat
gacagatttgttgtataagaaaaaaaattgtttgtatgtatgtatgtattgttattatat
atatgtgtgtgtgtatatacacacacacacataaaagacataagaattcgtgatactact
aaaaaaattgctacataataattattaataaccaaaaaattataaatattattttttata
aaaataaattgttgtaaataatatattgcataacaaacttataatagtcccatgtaaaaa
ttttatacactctaacaatatatccataaattatatgtttctttataccaatgggtaaaa
tggactatttttataggaatttatctgtcaactaataaaaagggtattgaagggatctaa
actaaaatttagaggtatataagacaatgagcaaaactcaaggttataaactataaaggg
gattgtgcaaattttc
>group_4674.fasta_consensus
gagaaaatctcttatatgcctctgaaattttaactaatcccttctatgcccctgaatttt
gcttacttccttatatacacctgtcggagggtgatcctctctagcgggaggctgtgaggc
ccccctttgtgagtccggccaggggaccgggtgcaatactgaggaatgtgttctcgcgcg
agcgaggtgaatctgcgagaatcaagctcacaaggtggaaggcgagagagtgagagagag
ggtttatacaggttcgggccgctatcaagcgtaataccctactcctgtctgtgtgatgac
cttcgtgtggttacgaagattttagatcctgggattacaagctagggcttggccagcctc
ttccaagaatccagttttctcagagacctctcttcactcgtagggcagggtcctcctttt
atagacgaaggggataccacatgcattgcccctacgctctccccgcgggagaggggccca
cattgcctatattaaaaagtgtcttgtgccttgggccggaagcgatccatgcggctaacc
ttgggtggcccccaccgaaactttacggctgatacgggagacatcccctatcattcccta
ttaaatgtttggcgacttcgtgggcacacacacattgggcggaccaacctgcaggacccg
ccgctgtgcatgatgggacaaggcatacctgcccccacgccgcctgacacaaaccgggac
gtgggtggactgccgcccgtcccatccgtccattggcgggtcacagaccggtcaaaaagc
tgtcgcaggcgcacgtcaaacagcctgcggtgcacgccgagccacgccgcattaaacgtg
ggggcggttgcaatgccgctcataaatgtgcctggcggacggcgctcccgcccgctcaag
cccccacatggccgccacgtggcagcgaagcgaggtcctcagggtgatccaactcctcgg
gcccgaggggtgtgacggggcaccccgagcccgaggggaggggaagaaagcggaagctct
ctttccgagggcgtggcccattcagggggactgggcccaccgtatccgccacacgagaag
ggctttcttttcccctagaccagggacccccgggcccatatcactgacaacacccaaaat
ttgattttgatcccttccatacccctcccttcagttgaccgtctaatttctataaaaatg
accattttaccctttagatgaacatagaaatttatgaattatattattaaaaatataaaa
gtttgtcacatgagactattatagttatgagttttttttatgatgcattattcatcacaa
aaattatttttagataatgtgtggaggagtgatcctctctagcgaatggtcgtgagaccc
cccccccctttgtgagttcggccgggggagatggcacgatgatcaagggcctacttccgc
ttggcgtttaactgctaaatcgctctcggggatgtgtggaagacgtgtgattatacaggt
tcgggccgctatggagcgtaataccctactcctgtgtgtatgaaattatgattaactttc
acaagaggtcatgtgctctggagggtaatctagatgttcttcttctaaagctcaagctat
ccaagagtcgtcccctttcctggggagtgaggtcctccttttatagttcaaggggatacc
acatgcaacgtccatgcctacccctccacgggagggggacccaccctgacgggattaggc
caccatccatgtcttcagtcggacgtatgatggtcgcgcgtcctcgggtggggcccagtg
ctgacccccgcttgacacgggggtcacctctgtcattcccctttaaatgaatggagattt
tggtggctcaccacgcgcagaggttactcctgatagtgctaagatgggacggggcatacc
taactccactccgcctgacatagggcggaatatgggggcactgcggcccgtccaatctcc
tgtgaccagtcatagaccggtcatgcccgactgacaggggtcagtcgcgctgcgccgcac
gtccacccacaccgcattaaatgcggtgagggatggttggggcgccgcgcattgaaggcg
ctgaaccgcgccttccgcgcgcccgctctcctcaccacatggtggccgggcgagggcctc
ggggtagtatgcttcaaaagcccgaggggtgtgacgtggtaccccgaggccccttggcca
cttcagcgccatccgaggggcggggaaaggcgaggccgcgtggccacgtgaccagaggga
aggatacttccctccgctatgtatacccccgagtccatatcaccgacataatgaaaaaaa
tatgtatttatttttaaaaaagtcataaaaaactaggagcattcatacaaagataggact
accaatgcttgcaataatttttttatgaatgctcccgataaaaaaatccattgtcctatt
aaaattttaaataaatattttaatttattacatttttttattttcaaaatttatgtaaaa
attttctgcaataattatttagtctcactagtttcataaaatacacatactgtatactca
aaccaaattttcaatcggatttcaagtttaaattcaaacctaaaacatcaagggcaaaaa
agatatttgcagccaaacgtaatagtgaaatgaaggaaaatgtaacggtaagggcatgga
agggatcaagttgaaatttgaagggtatagaagggatcgggtaaatttcagaggtatgaa
agggattaagtgagttttctggagtacatagtgaatttactc
>group_4675.fasta_consensus
gagaaaactccctgtgtacccctaaaacttcacccaatcccttctatgtccttgagattt
actcattctcttccatacccttaaatttcagtttagatccttctataccctttccattag
ttgaccgttagttgaccattaaatttctattataaagtccattttgccatttggtatcaa
gagaatataaatttatgaagtatattgatggagggtataaatttattgtatgtgattatt
atatgcataagtttattttttgatatattatttaacaaaaggaatattttagtttcgcct
cacaaagggaaaacaaaaaaaatatctatgacaatttttttagataaaacaaataattaa
tttttttaccattgaaaaatgtatatatatagcatattttgttatagtagtacgaatatt
ttaagataaatcttgttatgcgagataaaaattatttttgttaaataatatctctcaaaa
taaactcataaatataatagtcgcatacaatatatttatacactcaatcaatatgcttca
taaatttatattttcttgatatcaaagggtaaaatagactttatgatatgattttaacgg
tcaactgacagaaggggtatagaagggatccaaactaaaatttaggggtatggaagggaa
taagcaaatctcaggggtatagaagggactgggcgaacttttaggcgtacacagggaatt
ttgtc
>group_4676.fasta_consensus
gagaaaattccctctttgcccctgaaagtttagccaatcccttctacgcccccgagtttt
gtccactcccttgaatactcttgaattttgtttttgatctctgtcatatccattccatta
gttgaccattagttgattgtttaattcctatgaaaagaaccattttgctcttaaacataa
aggaaacatggatatatagattgtcatgtaattgtatataaactactatattcattttat
tgtacaagatattattcatggtaatgtttatttttacataatgccataaaaattaatatt
tatttacttattaaaagagtatatgtagcattttgatggtagttcaacatatattttttc
ctgttgtatatattatataggaatatatgctttccaaagctagttcattatttaaaaaat
gctacacgtacttgtttaatatatattaaaatttctatgttcaacaaagttttgaatatt
atggtcacaaaacaaatttctataattccaacaatatagtccataaatttctacatattc
ctcacatattgaagggtaaaactgactgcaagggtatggaagggattcaaatcaaaattc
agatgtatacaagagagtgaggaatatatagggacatagaagggatcagctaaaatttcg
gggatatggaagaaattttctc
>group_4677.fasta_consensus
gagtaaattccctgtgtacccctgaaaactcactcaattccttccatacccctaccttta
tattttccttcatttcactgttacgtttggttgcaaatgtcttttttgtccttgatgctt
taggtttgaatatatgcttgaaaaatgatttaaaattttgcttgagtgcacaatatgtgt
attttatgaaactaaatgagactaaataattagtgtagaaaattttgacataaattttga
aaataaaacaaatgtaataaattatttttttaaaaaaaataataggacaacggatttttt
gatcgggagcattcataaaaaaattattgtgagcattggtagtcctatctttgtacgagt
gctcctcatttttatgactttcttttgaaaaataaatacatattatttatttatttatct
aaaaataaattttgtgataaataatgcatcgcacaacaaactcataactataatactctt
atgcgacaaacttttacatttttaataatataattcacgaatttctatgttcatccaaag
agtaaaatggtcatttttatagaaattagatggccaattaacggtcaactgacggaagag
gtatggaagggatcaaaaatcaaattttggggtatataaagaagtaagcaaaattcatgt
gcatagaagggattaactaaaatttcaaggatatagaagggattttctc
>group_4678.fasta_consensus
gagaaaatttcctacataaccctaaaaagtttcgcaatctcttctatacccctgaatttg
cctcatcccctacatgttcttgagttttcattttgatctcctctatccctattctgttag
ttgaccgtgagttgactgttaaatttttctaaaatgaccatatcgcccatttttcataat
tcacaatgtgaaaaattgtaactcataataaaatcaaatgtgacataattatttattgaa
aagaaaacttaaactgttgaacaaatttattttttttacaaaatccatataagagtttta
gctataaattgtgaaccaaaattatttatttgttgggttcaaattttgatgaaaacaata
tacgtataccataaaagttaatttaaatttttttaatttatttttaaaatttgttgtcaa
ataattatattccctttgtttatttacaaatagatatttttgtcatataataattgtgtt
tttatcattaaactagcacataaggataagagaggggtaatatagtcaatcttaaaaaca
tttaacggtcaactcatggtcaactaacgtaatgggtatagaggagatctaaatgaaaac
tcaggtgtatataagggatgaggcaaaattcagggatacataaatgattggacgaattat
caattgtacataggggattttct
>group_4679.fasta_consensus
gagtaaatcccttgtgtacacatgaaaactcacctaatcccttctataccctcgaatttt
acacgatcctctgtgtacccctgaaatttcgctttgatcccttccatgcccctcccgtta
agtttccattagatacgttgctcaaaccgtgtattgtgttgtcagaatttttagaaaata
ccaaaatgcccctgccaacccaaactaaagttccccttttcttctccctcatcctcttcc
atgcgaatggcctctgcacgccgccgtcccgctgccctccggccacgcaggtcgttgtcc
agccgccgtctcgccgcgcggggcgccgtcgtccagccgccctcccgctgcgcaggcatc
gccggccaccgccctcccgccgcaatggtcgccggccaccgccatcccaccgcgcgggcg
tcgccggccaccgcccctcccgccgcgcaggcggccgaccaccgcgcccccgccgcatgg
gccgtcggccgcgcgcgctgtcgtccagccaccacccctccggccgcgcgcgccgtcgtc
cagccgccgtcacgccgcgcgttgcgccgccggccactgtcctcccaccgcgcgtgccgc
cggccaccgcccctccggccgcgcgcaccgccttccagccgccgtcacgccgcgcgggac
gccgtcgtccagccgccctcccgccgcgtgggcgtcgccggccaccgccctcccgccgcg
cgcgccgtcgtcccgctttccggccgcgcgcgccgtcgtccagccgccgtcacgccgcca
ccgcccctcccgccgcgtgggtgtcgccggccaccgcgcccccgccgcacgggccaccgg
ccgcgcgcgccgtcgtccagccaccgcccctccggccgcgcgcgccgtcgtccagccgcc
gtcacgccgcgcgttgcgccgccggccaccgtcctcccaccgcgcgtgccgccggccacc
gcccctccggccgcgcgcaccgccttccagccgccgtcacgccgcgcgggacgccgtcgt
ccagccgccctcccgccgcgtgggcgtcgccggccaccgccctcccgccgcgcgcgccgt
cgtcccgctttccggccgcgcgcgccgtcgtccagccgccgtcacgccgccaccgcccct
cccgccgcgtgggtgtcgccggccaccgcgcccccgccgcacgggccaccggccaccgcc
cctcccaccgtgcgggccgccggtcgccgctcctcttgccgcgcgggctttgccggccat
ctccctcctgatgccactctagctggcactcttccatctacaagggtgttttagacattt
ggaaccacacataacgtgaaaatgaaggaaacctaacgggaggggcatggaagggatcaa
agcaaaatttcaggggtacagagaggatcgtgtaaaattcgagggtatagaagggattag
gtgagttttcatgtgtacacaagggatttactc
>group_468.fasta_consensus
ggaaaaagtacactgaaggtccctcaacttgtcctcgagttacaaaatcatcccccaacc
gcaaaacaggatataacgtatccaccaaccaatagatccctcagcggttttgaccccggt
ttgtctgatgtggcggctgagtcagcgtaggacccacgtgggccccatacgtcaggatgc
cacgtcagcgaccagcctctcccttcctctcctttcctcccttctctctctcccactctt
ctctctggattgggcaggccggccggcggtggggaggtcgttgccggggcgaggaggtcc
gacggccggccgcgacgtggcggcggcggccgggacgaggacgttcttcttcacgggcat
cctcctaaagctcccgacccagcgcaaggtccccgatttgcgcgcacgccgagaacgccg
cggcggcggcgacggtgtcgatgcacacgccgctatcatccgccatggccgtacaagaaa
cgacgtcccggccagccggcggggaatccgtcgaagagcgcccacgcggaggcgagctcg
acgcgcgcgaggtagagctcgacgagcccatcgcggacggcgaggcggtggtcgaggccg
agcttggccgcgtgtgcgtgcacggccgacgcagcctcgtcgtggtcggcgaccaagccc
ttgataagggccctgaggcaaagcggcggcagtggcgctccggcgagctcctcgccggtg
cccttatgcgagctgcggtagctgtactagattaacttcttgcttttttttttgcctaat
tgtgatttgccagtagaatgacactgattttctatggcctcttagttggatgagataaga
agagatgagtatgacgagatggcatttgtagcacgagattaatttcttgcctgtttctgc
tggatgctaaaattgcaagctttgattcccgatttaatggctgcgatggccgtagataaa
tcccagctggtggatcccttgatgtgtctcgatcgagttccgggagccagcagcagcagc
aatgtccggcgccgccaacgcgacctcgctggccgctggcgctggcacgccgcggtcgcg
gctgccgccgtggacgcggcacaagacgctggtgttgcttgccggccgccagcgctggca
cgccgttgtggacgcggcacaagacgctggtgttgctcctccgtgctcccgccgccgccg
cccttcccttctgggtcgccgccccctcattgccggccggccgtcggacctccatgcccc
ggcgacctcctccccaccgccggccgtccaaagccccacagaggagtagagagagagaga
gaggaggaagggagagaagaggggaaatagagaagaggctgacgtggcatgctgacatgt
gggttcacgtgggtcccatgccgattcagccgccacgaggaccaaaccgggataaaaacc
gcctagggatctatcgtaaccgattttgattagttaagagacgtcggatatcttgtttct
tgcaggacgtttttgtaactcgatgacaagttcagggaccttcggtgtactttttcc
>group_4680.fasta_consensus
gagaaaatttcatgtgtgcctctgaaagttcatccaatcccttctttctatacccctgag
atttgctcattcccttctatacccctaaatttcagtttagatcccttctataccccttcc
tttagttgaccgttaaattcatatcataaagttcattttaccctttggtattaagaaaat
ataaatttatgaagtatattgatggagtgtataaattcattgtatgcgactattatattt
atgaatttatttttgcgagatattatttaacaaaaataatttttatctcgcataacaaga
tctatctcataaaaaatttcatactactataacaaaatatgctatatgtacaatttttaa
tggtaaaaaatattattttttgttttatctaaaataatttttgtcatagataaaaaatta
ttcttgttttcccttcgcgaggtgaaaataaaatattatttttttaaataatatctcaca
aaataaactcatacatataatattcacatacaataaatttagacacttcatcaatatact
tcataaatttatattttcttgataccaaagggcaaaatggactttgtgatagaaacttaa
cagtcaactaacggtcaactgacggaaggggtatagaagggatccaaagtgaaaattagg
ggtatagaagggaatgagcaagtctcagggtatagaagggattgggtgaagttttagggg
tacacaagaaattttctc
>group_4681.fasta_consensus
gagaaaattccctgtgtacccttgaaacttcacccaatcctttctatgcccctgagattt
gctcattcccttccatgcccctaaatttcagtttggatcccttctatacccattccatta
gttgactgttaattgaccactaaatttctaccataaagtccattttgccctttgctatca
agaaaataacaatttatgaagtatattgatgaagtgtataaatttattgtatgtgactat
tatatgcatgagtttattttgtgagatattatttaacaaaagtaatattttagtttcgcc
tcgcgaagggaaaacaaaaataatttttatccatgacaaccctttggtatcaagaaaata
taaatttatgaagtatattaatggagtgtataaatttattgcatgtgactatcatattta
tgagtttattttgtgagatatttttaacaaaaataatattttagtttcgccttgcgaatg
gaaaacaaaataatttttatctacggcaaaatttattttatttaaaacaaaaaaataata
tttttttaccattaaaaactgcatattttgttagagtagtacggaattttttataagata
aatcttgttatgcgagataaaaaatatttttgttaaataatatctcacaaaataaactca
taaatataatagtcgtatacaataaatttatacactccattaatataattcataaattta
tattttcttgataccaaagggtaaaatggactttatgatatgaatttaacggtcaactaa
tggtcaactgacggaaggggtatagaagggattggatgaattttcaggggtacagaggga
att
>group_4682.fasta_consensus
gagaaaattttctacatacccctgaaaagttttgtaatctcttctacgccccttgaattt
tgcatcatcccctacatgcccttgagtattcattttgatctcttatatccctactttgtt
aattggctgttagatttttctaaaatgaccatatcgcccatttcccatacttacatgggg
tctacttcataatttacaatgtgaaaaattgttattcctgataaaatcaaacgggggcat
aattatttattgtaaaattcgaaaaagaaaatttaaattgttgaacaaattattttttga
caattttagctagaagttataaacaaaaattatatatttgttgggctcaaattttgatga
aaacagtgaacgaattacataaaagttaattcaaaatttatttaaaaattctagattttt
ttataaaatttattgtcatccattgttttaagaattgtgtttttatcactaaactagcac
ataagtataagagaggggtaatataatcaatttaaaaaatatttaacggtcaactcatga
tcaactaacagaatgagcatagagaaaatcaaattaaaaactcagggtatataatttatg
aggcaaaattcaggggcacgcaaaagattgaatgaattctcaagggtatatagaggattt
tctc
>group_4683.fasta_consensus
gagaaaatcccctacatacctgaaaagtttcgatatctcttctgtaccccttaattttgc
cctatctcctacatcccttgagttttcattttgatctctatctctattatgttatttgac
cgagagttgaccgttggatttttctaaaatgatcatatcgtgcattttccatacttacat
gctacctacttcataattcacaatgtgaaaaattgtaattcatgacaaaatcaaatgaga
cataattatttgttttaaaattcaaaaaagaaataaattgttgaacaaatttactttttt
tatgaaatctatataagagttgtagctagaaattatgaaccaaaattatttatttattgt
gttcaaattttgatgtaaatggtgtacgaatttcataaaagtcaattaaaaattcataca
aaaattttagatttatttttaaaatttttcatcaaataattgtgtttttatcactaaact
aacacatgtataagagaggggtaatatagtcaatctcaaaacggtcaactcatggtcaac
taacggaatgggcattgaggagatcagaatgaaaactcaggggtaagtaggagatgacgc
aaagttaaggggcacataagggattgagaggattttcaggtgcataccgaggattttctc
>group_4684.fasta_consensus
aaaattccctatgtgctccgtgttcgctcaatcccttatgtgcacttgaattttgcctca
tctcttatatgctcccgagtatttattttgatctcctctatacccatttcgttaattgac
catgagttgacctaaatgtttttcaaattgactgtattgcccctttgcacataagtatag
aaaagagacactatagtcattttaaaaaaatctaacgggcaactaacttaatgggggctg
agaaagtgagaagatcaacatgaaaactcaagacatgtacgagatggggtaaaatttaga
ggtatagaacggattgtggaaattttcagaggaatgtaaggaattttctc
>group_4685.fasta_consensus
gagaaaatcccctatgtacccatgaaagttcacctaattccttctatacccctgaatttt
gctcaatcctttacatacttctaaattttagtttgaatcccttccatgccctttctgcta
gttgaccgttaaattcttttgaaaaagtttattttgccctttgctatgaagaaacataat
aaattaatgaagtatattgttggaatgtaaaaatttattggatgagactattatatttat
gagtatttgatgcaccatattatttgtgacaaatttacttttacatatgatataaaaagt
tgatagttatttattagttattaaaagttcttttatgtggcatgtgtgttttcatagtaa
tacaacagatttgtttattacttcagaacacatatgctaaaaaaatattttaataactaa
taaataagtattaatttttatgtcatatctaaaagtatatttatcgcaaataatatggtg
cataactatcttataaacataatagtcgtctcatataacaaatttctatgctccaacaat
atactctattaatttatatgcttctttataccaaagggcaaaatggattttatcataggg
tatgtaagggattgagcaaaattcaggggtacagaagggattaggtgaactttcaggggt
acacaggggattttctc
>group_4686.fasta_consensus
gagaaaattttcctgggtacccgtgaaacttcacctaatcccttttatgcccctgagatt
tgttcattccctatcatacccttaaatttcagtttggatcccttttataccccttccatt
agttgaccgttagttgacagttaaatttatattataaagcccattttgccttttgatata
agaaaatataaatttatgaagtatattgatggagggtataaatttattgtatgcgactat
tatatgcataagtttattttgtgagatattatttaacaaaagtaatattttagtttcgca
tcgcaaagggaaaacaaaataatttttatctatgataaaatctattttagataaaacaaa
aaaataatattctttaccattgaaaacggtatatataacatattttgttatactagtacg
gatttttaaaagataaatcttgttatgcgagataaaagttatttttgttaaataatatct
cacaaataaactcataaatataatagccgcatacaataaatttatacactctatcaatat
acctcataaatttatattttattgataccaaaaggtaaaatggactttatgatatgaatt
taatggtcaactaacaatcaactgacgggaggggtatagaagggatccaaactgaaattt
agggacatggaagggaatgagcaaatctcataggtatagaagtgattgggcgaactttcc
gagatacacagagaattttctc
>group_4687.fasta_consensus
gagaaaatcttctgtataccctgaaattttagctaatcccttctatgctcctaaattttg
cttacttccttgtatacccttaaaatttgattttgatcccttctatacccctctcgtctg
ttgaccattagttgatcgtctaatttctataaaaatgaccattttactctttggatgaat
atagaaatttatgaattacattattaaaaatataaaagtttgtcgcatgagactattata
gttatcagtttgttgagcgatgtattatttgtcacaaaatttagttttagataatgaaat
aaaaaatatgtatttatttttttaaaaaaaagtcataacaaaatgacgttcattcataca
aagataggactaccaattctcacaataatttttttatgaatgctcccgatcaataaatcc
attatcctattaaaattttcaaatatatattttaatttattatatttgttttatttttaa
attttatgtcaaaattttctgctctaattatttagtctcattagttttataaaatgcaca
tactatgcactcaagcaaaattttcaatcgttttcaagcttatattcaaacctaaagcat
caagggaaaaaaaagacattagcaaccaaatgtaatagtgaaatgaaggaaaatgtaacg
gtaggagcataacagggatcaagttgaaatttgaggggtatagaagggatcgggtaaatt
tcaggggtatgaaagggattgagtgagttttcagggggtacacagggaatttactc
>group_4688.fasta_consensus
gagaatttcatgtgtatctccgaaaatttgcccaatcttttctatgcttatgagttttgc
tcattctcttgcatgccttcaaatttcagtatacatcacttccataccttgaaatagtat
gtaagggattcatattaaaatttggatgtatatgagggaatgagcataactcggggtata
gaagggcctaaacaaactttcaggaaaatataggaaattttctc
>group_4689.fasta_consensus
gagaaaatttcttgtgtacacctaattctttctattctttctatgtccctgagatttgct
catttccttctatacccctaaattttagtttggatccttcccataccccttccattagct
gattgttagttgaccgttaaatttctatcataaagtctattttgctctttgctatctaga
aaatataaatttatgaagtatattgatgaagcgtataaatttattgcatgtgactattat
atgtatgagtttattttgtgagatattatttaacaaaagtaatattttagtttcgcctca
cgaaggaaaaacaaaaataatgtttatctatgacaaccccctttggtatcaagaaaatat
aaatttatgaagtatattgatggagtgtataaatttattatatgtgactatcatatttat
gagtttattttgtgagtccattaatatacttcataaatttatattttctttataaattaa
tatactttatgatatgaatttaacagtggtatagaagggatccaaactgaaatttagggg
tatggaaaggaatgaacaaatctcaggggtatagaagagattggatgaactttcaggggt
acagggaattttctc
>group_469.fasta_consensus
ggaaaaagtacaccgaaggtccctcaacttgtcatcgagttacaaaatcgtccctaacca
caaaaccgaatacaactcatcccccaatttataaaaccagtgtagattaggtccctcggt
ggttttgcaccaggttttgtccaatgtggcggctgagtcagcgtgcgaggacccacatgt
caggatgccacttcagcaggctggcctctccctccctctcctttcctctcttctctctct
ttctctctctcactcctctctggacttggcaggacggtcgacggtgggagacgaggaggt
cgccggcgatgcggtggcggagacacgggagaatgggagggcggcggcaaggcgaggcgg
cgtcggcgggcgagcgcggtggcggagagtaggcggtggcggctgcgacgcgggaagccg
aaggcgacggcgtgggcgagcatggaggcaaagtgaagaaagctcacctcctcttggatc
tagccacgccgcctggcacctgcctcgcggccgccagcttcgccttcgccggagaggccg
tcgtcggggctggcagattctcctacaccaccaccaccactggtttctgctgctctggct
gcggctgcgtcggcggcggcgcaggcgtcggtagagacgacgacgatgaagaagaaggaa
aggcagcgcagaacgccttgagaagctcgtcggcgtaggagaatctgccagccccgcgtc
tctggactgggcaggcctctacgagttcaggtccagcagctcgatgtatagctacaatga
gaattgtactggagtatgagatagtcaatccgtgatgagataaatgatagctcactagta
gctgcattcaatcacctccatcaacacctccacctcctagcattcgttcattagcagcat
taacctgagaaatatgaataactgtcatcttcttcatcgtcatacccagatagttaagag
ttagagattattgctttaacaattttgcaaatatttctagaaagattgagattgagcaaa
ccagataccaagtgccaacctccaaatccacacgagcagcatcagattcgaaacgcacca
tagccacgaacacaagcatcggcaaggatcgaggaagggaacgaattaacaaggaaggaa
ggacgtacgatggcgacggtggcgccgtcgacggaccagagggtgatgtcgcccttgtgc
agcttgagcgcgcccgcgcccgcatccgccgacagccggaacgcctcgccgctgctgagc
ccaggtgccgccgccatggcgaacgatgccctcgtcgcgccgctgctcggtggccgccgc
cgccgctgcttggggaggtgggagggagtgggagccgcgacggcgtcgtcgccgccgccg
cctctccgccaccgcgctcgcctgccgacgccgcctcgccctgctgccgccctcccattc
tcccgtgtctccgccgccgcatcgccggccgaccgtcggaactcctcacccggcgacctc
ctccccactgtcggcctccctgcccagtccagagaggagtgagagagagagaggaggaaa
ggataggaggtgaggctagcctactgacgtggcatcctgacatgtggggttcatgtgggt
cccacgctggctcagccaccacgtcggacaaaaccgagtgcaaaaccaccgagggatcta
atctacgctggttttgtaagttaggggatgcgttgtatccggttttacggttaggggacg
attttgtaactcgataacaagttgagggaccttaggtgtactttttcc
>group_4690.fasta_consensus
gagaaaattccctacatacccctgaaaagttttgcaatctcttctatacccctgaatttt
gcctcatcccctacatgcctttgagttttcattttgatctcctatatccctattccgtta
gttgaccgtgagttgactgttaaatttttctaaaatgaccatatcgcccatttcccatac
ttatagtacatgctatttactctacttcataattcacaatgtgaaaaattgtaaactcat
gataaaatcaaatgggacataattatttattgaaaagaaaatttaaactgtaaaccaaaa
tccatataagagttttagctagaaattctaaaccaaaattatttatttgttgggttcaaa
ttttgatgaaaacaatatataaatttcataaaagttaatttaaatttttaaatttaattt
tagaatttgttgtcaaataattatattccctttgtttatttacaaatagatctttttttc
atataagaattgtgatttatcattaaactagtacataagtataacagaggagtaatatag
tcaatttcaaaaacatttaacggtcaactaatagaatgtacatagaggagatcaaaataa
aaactcaggggtatataagggatgaggcaaaattcaaaagtacataagggattggacgaa
ctctaaaggatacgtatgggattttct
>group_4691.fasta_consensus
gagtaaattttatgtatatccttgaaaactcgctcaatcctttttataccgctaaaattt
atccgatcctttctatatctctgaaattttaacttatctcttccatgcccctgccgacct
gccatcacattttcctttatttaactgttaagttgatggcaaatgcctttaatgcccttg
atgatttagatttgaatataagcttgaaaaatgattgaaaattttgcttgagtgcacaat
atatgcattttaggtagaaaatgagactaaataattagtgcggaaaattttgacataaat
tttgaaaagaaaacaaatgtaataaagtaaaatttttatttgaaatttaatatgacaata
gattttctttatcgggatcattcataaaaaaaatatggtgagcattcgcagtattttttg
tatgaatgctcctcatttttatgacttttaaaataaaataaatacattattttttatttc
attatctaaaaatagtttttttaataaataatgtatcacacatcaaactcataaccataa
tagtctaatgcgacaaacttttacatttccaataatataattcataaatttgtatataca
tccaaagggtaaaatggtaatttttctagaaattagacggtcaactgacgagagggggaa
gggatcaaaattaaatttttgggtatacaaggaagtaaacaaaattcaagggcatagaag
ggattagcttaaattttagggtacataaggaattttctc
>group_4692.fasta_consensus
gagaaaatcccttccggatccatgaattttcgcctaatccctcccatgcctttgaatttg
gtcttatcctaaacgtactcttgagttttcatttttatcccctataggctatgtgcccat
tccgtgagttgattgtcatttgaccattagatttgttcaaaaatgtcattattaccccct
ttgtcttacttattgcttagtatagtaaattgaaaaaaaaattacggctctcaacatcaa
agttgatttgtttataaaaacaaacaagaaataattatttgatcataaatttgaaaacta
aaacttagatttttaaaataagtttcaaatcagatttgattaaattcattcaaaattttt
tgctgaaatttaaacccaaataagaaacaatttctccttttcaaattccgtataaaacct
tttttggatttcattattttttaaaaaaatgtttgaaaatataaattttgttttgaaatc
tggtgtcaataatcatgtcccttttaatttaaaaactcgaattaaaaactcggacatata
tatagaggatgaagtaaaattcagagatacgtagggattgaccgaaaactcgtgggcaca
taaggaattttctc
>group_4693.fasta_consensus
gagaaaattttcttctatgcctttaaaatttgtagttgtttccttctatgcccctcaatt
ttcatcactctcttgcataaccctgaattttaattttgattcctttcatacttaaccgcg
gtgtaaaagaagttacttttgccattagatgtgcaaggaatatgcagaagtttgttaaat
ctattgttagaaatgtagtaatttgttgtgtgacactatgatattcatatgcttgttgta
tgggaagtatgatgcatagaaattttaatatatattaaagtgtgtgtagcatgtaaacat
tgttttggttagcattcctttatataatatatactctctctatctactcttgatagtcat
atttcatcttagtacacagatcaaggataagtaattctacttatcatccatttaaacatg
ctactagtcattccttgtaaacaaacgattcattaatatttacatttctcgatgcctatg
tatccaatcttgtgtggaagaatagagagtcacgcattaaatgcgagaaagtcattaaga
tgataggttgttggattcaaatatacctatcaaaaataatttttttaaatttagaaatat
gactattaaaagtagatggagggagtacaaaggtggacatatctgttgcagttctgtcat
aaaattatgctacatatactctatggataaataaataaaatatattttgtcattatgtaa
aagttaactttctgaatactaatacctttgtacaataaagtcataaatacaatagtctta
tatactccctccgtctcaaaatataataatttttagccctcaagatttgtaccaaaatat
aacaacttctccaccaatattttcttcccaaccaatcacaaccctccaccattcactttt
cccacctacctccactaatcatccaatcacaaccctccaccactcacttctatctacttt
cttaataaccgtgtctaaccctaaaacttcttatattctgggacagagggagtaattaag
ttccatatccaacaatatagtctacaaaattccacatttcctttatgcctaagggtggat
ctttctataagaactaactagacaactaagagaatgggtatgaaatggatcaaaaccaaa
attcaagagctataagagagtgagcaaaactcgagggacgtagaagggatcggctaaact
ttcatgggcatagggga
>group_4694.fasta_consensus
gagtaaattccttgtatactcttaaaaaatcactcaatcaattttatatctctgaaatta
tccgatcacttctataccccctgaaatttcaatttgatcccttatacacccctgccgtta
cattttccttcattaatggtagagtactcggcttttaagtgcgactacgatcttttacac
atttggatgaagcaaaaaattcgtcagactcttggtagagtctataatcataactggatc
aaaaaaaaagcatgaatagattttttgaaaaagattagaaaaaagtaagtagaattagat
ttaagataaaagaaagttagttttagtaagaaaagtggatgaatacttgctcttttctcg
attttagatcgtattttttggcggcatggccaagcggtcactgttaagtttggtggcaaa
tgtctttaatgtccttggtgatttatgtttgaatataagcttcaaaaacgattgaaaatt
ttgtttgagtgcacagcatgtacattttatataactaatgagactaaatagttcagaaaa
ttttgacataaatttctaaaatgaaacaaatgtaataaattaaaatttttatttgaaatt
taataggaaaatattttttttatcgggagcatttataaaaaaaatatcgtgggttgtcct
atctttgcatgattgctcctcatttttatgactttttaaaaaaaataaaataaatacata
tttttatttcattatctaaaaataaattttgtcataaataatgtatcaaagagcaaactc
ataacaataatagtgtcatgcgacaaacttttacattttcaatggtgtaatttataaatt
tctatgttcattcaaagggtaaaatggtcatatttatagaaattagacggtcaactaacg
ctcaactgatgggaggggtatggaagggctaaaaatcaaattttgggtatataaagaagc
aagcaaaattcaaaggaatagaaaggattagctaaaattttagggtatacaaggaatttt
ct
>group_4695.fasta_consensus
agaaaatctcttctataccccaaaatttttagctaattctttctatgtctctgaattttg
cttacttctttgtataccccaaaatttgattttgatctcttccatacccctcccgtcagt
tgactgtctaatttctataaaaataaccattttaccctttggatgaatatagaaattcat
gaatcacattattaaaaatgtaaaagtttgccacataagactattatagttatgagtttg
ttatgcgatacattatttatcacaaatttatttttagataaataaataaataataagtat
ttattttttaaaacaaagtcataaaaatgaggagcattcatacaaagataggactaccaa
tgctcacaatgatttttttatgaatgctcccaatcaaaaatatccatcgtcctattaaaa
tttcaaataaaaatttaaatttattacatttgttttattttcaaatttatgtcaaaattt
tatgcactaattatttagtctcattagtttcataaaatgcacatactgtacacaaaaaca
aaattttcaatcgtttttcaagtttatattcaaacctaaagcatcaaggacaaaaaagat
atttgcaaccaaacgtaatagtaaaatgaaggaaaatgtaatggtaggagcatggaaaga
atcaagttgaaattttagaagtatagaagggatcgggtaaattttaagggtatgaaaagg
attgagtgaggttttaggggtacagatggaatttactc
>group_4696.fasta_consensus
gagaaaattccttccattcccctaaaattttagtagatcccttccatacccttgaatttt
cttcactcatttgttacctctgaattttaatttggatccctctcataccctcaccgttaa
ttaaccattagttgaccatttaataggtgtataaaattcagttttacccttcaattatga
atataataaaactatacgtttccaacaatatagctactatacaagttttcatgtttcttt
cacgtctaagggtaaatggtccttttataggaatcaaacagtcaactaatggtcaactaa
tggaatggatatgaaaagggatcaaaaccaaaattcaaggatagagggagtgggcagaac
tcgagggtgtagaagggattgactaaacttttaagagtatagaaagaattttctc
>group_4697.fasta_consensus
gagaaaatcccttctatacccctaaattttaagctaatcccttctatgcccctgaatttt
gcttacttccttgcatactcccaaaatttgattttgatcccttccatacccctgccgtca
gttaaccgttagttgaccgtctaatttctataaaaatgactattttaccctttacatgaa
tatagaaatttattaattacattattaaaaatgtaaaagtttgtcacatgagactattat
agttatgaatttgttgcgcgatgcagtatttatcacaaaatatatttttagataatgaaa
taaaaaatatatttattttttaaaaaaattcataaaaaagaggagcattcctataaagac
aggactactagtgctcacaatattttttcttatgaatgctcctgataaaaaatccattgt
cctattaaaatttcaaataaaaattttaatttattacatttttttgatttttaaaattta
tgtcaaaattttctgcactaattatttagtctcgttagtttcataaaatgcacatactgt
gctctcaaacaaaatgttcaatcgtttttcaaatttacattgaaacctaaagcattaagg
gcaaaaaaaaaagacatttgcaaccaaacatgatagtgaaatgaaggaaaatgtaatgct
agggacatgaaagggatcaagttgaaatttcatgggtatataatggatcgggtaaatttt
aggagcataaaagggattgagtgagttttcaaaggtacttaagtaatttactc
>group_4698.fasta_consensus
gagtacattccctatatatctttgaaaactcactcaatccctcccatatccctgaaattt
acccgatactttatgtacccccaaaattttaacttgatcccttccatacccctgccgtta
cattttccttcatttcactattaagtttggttgcaaatgtcttttatgcccttaatgttg
taggtttgaacataaacttgaaaaacgattaaaaattttgtttgagtgcacaatatatgc
attatatgaaacttttgagactatataatcagtgtagaaaattttaacataaattttgaa
aatagaaaatgtaataaactgattttttatttgaaattttaataggataatgtattatct
tttgtgatcgggaacattcaaaaaaatgaggagcatccataaaaaaaatatagtgagcat
tagtagccgcatctttgtatgaatgctcctcttttttatgaaatttttaataaataaaat
aaataaatattattttctttcattatccaaaaatattttttgcataaataatgtgccgca
atgcaaacttgtaactataataatctcatgcgacaaacttttacattttcaacgatgtaa
ttcataaatttctatttcctccatgtgtaagggcaaaatagtcatttttatagaatgaga
tggtcaactcgcggtcacttgacaagagggtatggaagggatcaaaatcatgttttaggt
acacaagaaagtaagcaaaattcatggaaggtatatagggaatttaattcagaggcatat
aagggattttctc
>group_4699.fasta_consensus
gagataatcccttgtataccgctaaaattttaactgatcctttctatgcttctgaatttt
gtttacttccttgtatacctccaaaatttgattttgatcctttccatgcccctccattca
attgaccgttagttgaccgtttaatttctataaaaataaccattttacgctttgaatgaa
catagaagtttatgaattacattattgaaaatataaaagtttgtcacgtgagattattaa
tagttatgattgctatgcgatacattatttatgataaaatttacttttagataatgaaat
aaaaatatatatatttattttattttttgaaaatcataaaaatgaggagcattcatacaa
atataggactactaatgctcacgatatttttttaagaatgctcccgatcaaaaaaaaatc
tattgtcctattaaatttcaaataaaaaaataatttattacatttgttttattttcaaaa
ttttatgaactaattatttagtctcattagttacttaaaatgcacacactctgcacacaa
acaaaattttcaattgtttttcaagcttatattcaaacctaaatcatcaagggcattaaa
gacatttgccaccaaacttaacggtgaaatgaagaaaaatgtaacgggagggacatggaa
aggatcaaattgaaattttagggatatagaagtgaacgggtaaattttaagggtatacag
ggaatttactc
>group_47.fasta_consensus
gaaaatatgtagtgcaaaccacatatgtagtggaaacttggaaactaccgttggatcgag
aaatggacgtccgagattcgtccacgtcaccatgagttaaaatttaactcgcagattcac
tcatgagttaaaattttactgggagttaaattttaactcatggtgacgtggacgaatctc
ggacgtccatttctcgatccaacggtagtttccaagtttccactacatatgtggtttgca
ctacatattttc
>group_470.fasta_consensus
gccaacatacacaataagtcattcggtagttttgaccctggttttgtcctagatggtagc
tgagtcagtgtgggacccacgtgggccccacatgtcaggctgccacatcagcctcctctc
tccctctcttttccacttttctctctctcctcatctctctctcccttctctgactcagcc
ggcaggaggaggagggcgtcgacggccggcgaggggcgacgcggcggcggtggggggaga
agctgcaggtgggcggcggggaggggcggcgaggagcagcgcgcgggcggcggggggagg
agcggcgcgcggactcccccgtcggccgccgcccacgaggctcacgtcgtagaagtcctt
cccgtcggcgccgcccagcgtgaactcggcgagggtgacgggcggcgcgccgccgaggga
gcagctcacggcgccgccgaagtcccccgtggcgcaggcgagggacgcggtgccggaggg
tgcacagtccgtgcgcgcccataagcggccggaccaaccatccggggctgggaatgagac
gttggcgccgggcgatagcttgaagccgccggccccgatggccccgaccgctgtgtttct
ggacaaggtggtcgcccagacggtgtaggtgcagttgttgcacagcgtgaagaccgtcgt
gccggctgcctcagcgccgaactgcagctgcgaccataggaaccctgcattgagacacgc
cattgttgaagaatgaagaagatgtgtgctaatagcctaaagttaaccggcctgaaagtt
tctcggacttaccaacgaggagtagaagggctggagatcgtccgaattccattgatcgaa
atggtttagctcgaatgagaaaaaggtgaatatattttttttgaattgaggagagaaatg
gcagttgaacaatgcacgtactcaaagcgtgcgagctgcagctaagatagtagaagagga
aatgcacaaatggtgaagtacagcagcaacagtaatttgcctggtgattatcttgtttat
atggaccttggtgatatcctcagtaatttgccgtgtcgtcgccgccgtgccgctcgccgc
ctcctcctctgcctcgtgagcctcggcgtgggcggcggctggcgggggagcccgcgcgct
gctcctcgccgcccgcgtgccgcccctcctcgccgcccaccagcagcttctccccatcgc
cctcccgtcgccgccatcactgccgccgcgtcgcccctcgccggccgccgacaccctcat
cctcctgcctgcggctgtcagagaagggagagagagagatgaggaagggagataagaggg
gaaaaagagagagagaggagggtgatgtggcagcatgacatgtggggcccacgtaggtcc
acgctgattcagccgtcacgtaagacaaaaccggggttaaaaccaccaaagacctattgt
aaccggttttaatagatgagggacgctggatacctggttttgcggggggacgattttgta
actcgatgacaagttgagggaccttcggtgtactttttcc
>group_4700.fasta_consensus
gagaaaatccccgtgtacccctaaaaattttcccaatctttttatatttctgaattttgc
ttattcccttttaaaccgcaaattttagtttggatatcttcctaacctttctattagttg
accattattaaactcttatgaagaagtctaatttacccctatggtatggaaaataaataa
atttatagagtatagaaatttgttgtatgagactttattgagtttgtaaaatgcgaggta
gtatttatgaaaaaaaatatttttaaatatgaaataaaaattaatatttatcttctaatt
attaaaaattttgttcgtagcttatttattggttagtagaacaacatgttttctatatat
agatatacgctacacaaatgatttttcataactaaataactaatattaatttttatgtca
tatatacaaataaattttatgataaataatacctcgcataataaactcacagatataata
gtctcaaataatacatttctatcttccaatactatacttcataattttatatgtttcttc
gtaccaaagggcaaaatagactttttttttataggaatacaacagtcgacccacgattag
ctaacgaaaagtgtatgaaaaggatccaaactaaaattcatagatatacaagagaatgag
caaaattcagagacatggtaggaattacgtagagaaagtttaaagggtacgtacgcagag
aattttctc
>group_4701.fasta_consensus
gagaaattttctcacgttcccacgagttttcactcaattctttctatacccctgaatttt
atccattcactgtatgtctttgagttttacttttaatctcctctatacacattgggctaa
ttgattgtgagatgaccgttaactctttgttcaaagtgatgatattgccctctcttgtac
tcgcgtgttagctttaaaaatacaattctgagtatgaaaaagatttgtttgtaagaaaaa
tgaaggggatggaattattagactgaaaaattgaaaacaaaaaattactttataaaaata
aacttcaaatcaaatttgatgaaattcatatagcattttcaccaaaatttaaacctgaga
aaaaataattttgattttgaacttctggtgaaactcttgtatgaatttaataaaaaatta
gttgtgtatgaaaattgaaattctatttttcaaatttaccatcaaataattatgtcttat
ttggcattattataaatttaagttatcacattgacatttatacgttttttacagtaagta
tcacataagtatgagatcaatagatgggcaatatgactatttaagaaaaatctaacggtc
aaggaagagagcaggtatagaaggcttcagaatataaaggctcaggggtatgtaaggaat
gggatgaaatttagaggcatataaggggttgaatgaaaactcatgtgcacataagaaatt
t
>group_4702.fasta_consensus
gagaaaatctattgtatacccctgaaattttagctaatcccttttatgtccctgaatttt
gcttacttctttgtataccctaaaatttgattttgattccttccatacccctcccatcag
ttgaccatctaatttctataaaaataaccattttaccctttggatgaacacaaaaaatta
tgaattacattattaaaaatgtaaaagtttgtcgcatgagactattatagttacgagttt
gttgtgcaatgcattatttatcaaaaaaatatttttagataatgaaataaaaaaaatatt
ttttttaacaaaaggaggatcattcatagaaagatgggactaccaatgctcacagtattt
ttttaatgaatgctcggtaaaaaagaaatccattgtcctattaaaattttagataaatat
tttaatttattacatttttttattttcaaaatttatgtcaaaatttcctgctctaattat
ttagtctcatcagttttataaaatgcacatattgtgcactcaaacaaaatttttaatcgt
ttttcaagtttgtattcaaacttaaagcagcaaaagcgaaaaaggcatttacaaccaaac
gtaatagtgaaatgaataaaaatgtaatggtagggacatggaagggatcaagttaaaatt
tcaggggtatagaagagattgggtaaatttcagaggtatgaaagggattgagtgagtttt
caagggtacacagggaatttactc
>group_4703.fasta_consensus
gagaaaattccttctataaccctaaaagtttagccaattcctctacgccgcctaagtttt
gtctagtcccttgtatacccttaattttgttttgtttttgatctctttcatgctcgttcc
attagctgaccattagttgactgcttaattgctataaaaatgatcatttttcccttagac
atgaaggaaacatgaaaattgtagactagctatattgttggaagtgtataattttgatat
ataagactactatattcatgattttattgtacaatatattattcatggcaaattttattt
tacataatgacataaaaaattaatatttatttacttattaaaagagtatatgtagcattt
ttatggtagttcaatatatttttttctgttgtatatattatataggaatgctttctgaag
ctatgtttatcatttaaaaaatgctacacgtactttttttatatatattaaaatttctat
gtactacaaacttatatatgaatattatgatcccaaaacaaatttctatactttcaacaa
tatagtccataaatttctatatattcctcacatattgaagggtaaactgacttttctaca
cctattaaacagtgaactaacgatccagatgaagggtatggaagtgatccaaatcaaaat
tcagagatatgcaagagagtgaagaaaatataggggcatagaagggacggctaaaatttc
aggggtatggaaagaattttctc
>group_4704.fasta_consensus
gagtaaattccctatgtacccctaaaaactcactcaactctttcatacccccgaaattta
cccgattccttctatactcctgaaatttcaacatgattcattccatgcccctaccgttat
attttctttcatttcactattacatttggttgcaaatgtctttttgcctttgatgcttta
agtttgaatataagcttgaaaaataattgaaaattttgtttgagtgcacagtatgtgcat
tttatgaaactaataagactaaataattagtgcagaaaattttgacataaattttgaaaa
taaaacaaatgtaataaattaaaaaaatttatttgaaattttaataggacaatggatttt
ttttatcgggagcattcaaaaaaaattattttcagcattggtagtcatatctttgtatgg
atgctcctaattttttatgaatttttttaaaaaataaatacatttttttatttcattatc
taaagataaattttgtggtagataatgcatcacataacaaactcataactataatagtct
catgcaataaacttttatatttttaataatgtagttcataaatttatatgttcatccaag
gagtaaaatggtcatttttatagaaattagatggtcaactgacgagagagataaggaagg
gatccgaatcatatttagggggtatacaaggaagtaagtaaaattcagggacatataagg
gattagctaaaattttaggggtatataagggattttctc
>group_4705.fasta_consensus
gagaaaattccttatatatctatgaaagtttagccaatccttttaggctcccgagtattg
tccacttcctggtatgcccctgaattttggttttcatcattttcatacatattccgttag
ttgaccgttagttgaatgtttaattcctatgaaaatgaccattttgcccttatgcatgaa
ggaaatctggaaattgtagactagctatattgttggactagctatattgttggaagtgta
taattttgttatataaaactattatattcatgattttattgaacaaggtattattcatgt
caaagtttatttttacataatgacataaaaactaatatttatttacttattacaaaagta
tatgtagcatttttttatggtactagcaaaaatgcctgtgcgttgcaacgggtaaaaaat
ttctaataataatatactttttcatgcataatcatgtcaatgacaatatttctattttaa
tgagctgctagtttttttataaacaatgtttttttcttgcacgattttctcaagccattt
ttcagaaatggcgcatttctttataacagttttttcctagcattttttttgcttttttta
ctgacgaagaaaaccatattatttctccttttttttgcttttcttttctcttgtgttttt
ttcatgttttctcgcacgtttttttgcttgtttttttcgaatgttcttttttgccttttt
tcgatacaggagaatatatgacgaaataaaaccatgtagtagatggcaaaaaaatcgatg
gatcctatccaactcaagcgtccattaatttagcttttttctgacagttttttcagagcg
atttgtttttcaatagatggtgttttttttcttgcgcgattttgccatttatatgaatca
gattttttttccgttcggatctacagtttttttcgccacttaggggaaaaagacttttgt
tgttgctgtttttctttattttcttttttgtacggcttttctttttctttttatgcccct
ttctaattttgttctctctcttttattatttttttaacaaaaacgacctcaagtatctta
ttgcaagattatagggactcaaatgtaaatataaaaattacagggacttaaatgcaaaag
tacagacccaaaaattaaaatcaaataaaaatggaatgctctcgacttgtatgttccgtt
tttgcaaacagatctccaatccgacacatcaattttttttcaccaattagagtcggactt
ttttttcccttctaagagggaatcggatataggagttggactttttaattttttcgctat
ttttttacggacgaaggaagcatctcttattttttaagtagtagagatatcaacattttt
ttcctgtcctatatattatataggaatgttttccgaaactatgtttatcatttaaagaaa
atgctatacatacttttaaatatttattaaaatgtctatgtacaacaaacttacgaatat
tataatcacacaacaaatttctatacttccaacaatatagtttacgaatttctacatatc
cctcatgtattgaagggtaaaactgacttttctatacctattaaacggtcaactaacaga
caattgatggcaagggtatggaagggatccaaatcaaaattcagaggtatacaagggagt
gaagaaaattcaggggcatagaagagatcagctaaaatttcaagggtatggaaggaattt
tctc
>group_4706.fasta_consensus
gagaaaattccatgtgtacccctaaaacttcacccaatcccttatatgcccctgagattt
gctcattttcttccatacccttaaatttcattttggatcccttctatacctcttccatta
gttgaccattaaatttctatcataaagtccattttgccctttgctatcaagaaaatataa
atttatgaagtatattgatgaagtgtataaatttattgtacgcgactattatatgtatga
gtttattttgtgagatattatttaacaaaagtaatattttagtttcacctcgcgaaggaa
aaaaaatttatctatgaaaaaaattattttagataaaacaaatattaataacaaaaaaat
tatatatttttaccattaaaaactgtatatatagcatattttgttatagtagtacgaatt
ttttttataagataaatctttttatgtgagataaaaattatttttgttaaataatatctc
acaaaataaactcataaatataatattcgcgtacaataagcttatacactccatcaatat
gcttcataaatttacattttcttgataccaaaagagtaaaatggactttatgatatgaat
ttaacggtcaattgacgggaggagtatagaagggatccaaactgaaatttagaggtatgg
aagggaatgagcagatatcaggggtatagaaaggatcgagggaactttcaagggtacacg
gggaattttctc
>group_4707.fasta_consensus
gagaaaattctatccctgtaagttcgtccaatcccttctgtaccctataagcgatatgct
catttttctcttccatacccctaaatttcagtttggatccttctataccccttccatcag
ttaattgaccgttaaattcatatcataaagtccattttacgcatccatatcaagaaaata
taaatttatgaagtatgttgatggagtgtataaatttattatatccgactattatattta
tgagtttattttgtgagatattatttaacaaaagtaataacaagatttatctgataaaga
attttgtactattataacaaaatatgttatatatacagttttcaatggtaaaaaatatta
tttttttgttttatctaaaataaattttgtcatagataaaaattatttttgttttccctt
cgcgaggcgaaactaaaatattgcatttgttaaataatatctcacaaaataaattcatac
atataatagtcgcatacaatgaatttatacactctatcaatatacttcataaatttatat
tttttatatcaaagggcagaatggactttatgatagaaatttaacggtcaactaatgcaa
ggggtatagaaggattcaaaataaaatttaggggtatgcaagggaatgagtaaatatcag
atgcatagaaagaattgggtgaagtttgaaggtacatagggaattttctc
>group_4708.fasta_consensus
gaggaaattcttttgtacctctggaagtttgcccagtcccttctataccactgaaatctg
ttcatttccttttatacctctaaattttaatttgaatcccttctatacccctttcgttag
ttgacagttagttgatcattaaattcctatcaaaaagtccattttgccctttggtatcaa
gaaaatataaatttataaagtatattgatcgagtatataaatttattgcatgcgattatt
atatctatgagtttattttgtgagatattatttaacaaaaatattttttatttcgcataa
caaaaataaattatcataaataatatcttgcgtaacaaagtcataaataatatttatgat
aagttaaaatttatttgttagttattaaaaattacttatttagcacataaatagattttt
cttttaaaaatgtcgtactactataacaaaatatgctatatatacaatttttaatggtaa
agaatattaattttttgttatatataaaaataaatattgtcatagataaaaaaaaatttt
gttttgccttcgcggaggcaaaactaaaatattatttttgttaaataatatatcgcaaaa
taaactcaaagttatacactctatcaatatacttcataaatttaccaaagggcaaaatgg
actttatcttaggaatttaacggtccactaacgatcatctaacggaaagggtatggaagg
gatccaaactgaaatttggggggtatgaaagggaatgagaaaatctcacggctatagaaa
ggattgagtaaactttcaggggtacacaggtgattttct
>group_4709.fasta_consensus
aattccctttatacccccgagatttactcattcccttccatacccctaaattttagttta
gatcccttctataacccccattagttgacagttaaatttctatcataaagtccattttgc
cctttgctatcaagaaaatataaatttatgaagtatattgatgaagtgtttaaatttatt
gtatcagtttattttgtgagatattacttaacaaaagtaatattttagttttgcctcgcg
aagggaaaataaaaatgttttttttatctatgacaaccctttggtatcaagaaaatataa
atttatgaagtatattgatgtaatatataaatttattgtatgcgactattatatttatga
ttttattttgtgagatattatttagcaaaattaatattttagttttgcctcgcgaaggga
aaaaataattttttatctatgacaaaatttattttagataaaaaaatattgtttaccatt
aaaaactgtatatatagcatataacatatatagcatattttgttatagtagtacgaaatt
ttttaataagatatatcttgctatgcaagataaaaattatttttgttaaataatatctca
caaagtaaactcataaatataatggtcgtatacaatgtataaactctatcaatatacttc
ataaatttatattttcttgataccaaagggtaccatggactttatgatatgaatttaatg
gtcaactgacagaagggatatagaagagattcaaacttaaatttagaggtatagaagaga
attagcaaatctcaggggtatagaaggaattaggcgaactttgagggatatacacaggga
atttcctc
>group_471.fasta_consensus
ggaaaaagtacactgaaggtccctcaacttgtcatcgaattacaaaatcgtccttgaacc
gtaaaaccagatataaagcatcctcaacttataaaaccagtacaaatggctgctcctggt
ggttttaactccggttttgtctgatgtggcagctgactcagcatgggaccagggcccacg
cgtcagcctcttcttccccctcccctctccacctctcttcctctctcctctcttcttcac
ggacgccggcgggggagcagctgcacggccggcaggcggcggggtaaggagccgcgcgcg
tccttctccggcgcggtgttcaacctgtccaccaccatcatcggcgcgggcatcatggcg
ctcccggccaccatgaaggtgctcagtctcgtgctgggcctcatcctggtgatgctcgcc
gcagtgctcacggacgcctccatcgagctcctcgtccggttcagccgcgctgtgggcgcc
acctcgtacggcgaggccatgggcgacgccttcggtgctttcggcagggggatcctctag
ctctgcgtcgtcgtcactaacaacgtcggcgtgatggtcagattcactgaacatttcatt
gtgactctaatggcttgtgttctttttccctgggatgagttcagatccactgaaatacac
gccggccgtgtcggttgctctggccatcgtgttcgtggtgatcactgtcggaatcgccac
catcaagctgatgagagggcagattccgatgcctaagctgttccctgatgttcatgactg
gagctccacctggagacttcccactgcagctccagttcttgtgagttgtgaccgcctaca
tttgccattacaacggtacattttaattaccagctaagtttgcatttttctgtgggaatg
tgattaacttgccactgcattcagtgcacacaattcacaacgagctcaaggaccactccc
tgatcaggccaatagtgcgggcgtcactgctactctgcttggtcgtgtacaccaccacca
gcttcttcgacttcctcctcttcggcgaggcgacgctggacgacatgctcgtcttcccca
tcgtgttccgcgcgctgcgattcaacatggacggcctcctcttcccctcagcgaggccct
tctcctaggctgcgacaaccggaggttcggcgcgatcacggcggcgctcctcacggtcat
cttcctcgccgccaacttcgaccccaacatctgggacgcgttccagttcactgggagtag
ctgcacgggcgacgacgtcgactgcggaggcggtggcgacagctgcctcgcggccgtaat
ccttgtggcagcagccgtgtctccgatgaggccgcgctcggcgtatccttgtggcgggag
ctcgacgccggtggcggggaagaaggagaagacggcgacgaggtggtgctcgcaatccgc
tgcgccccgatgcgacaaggctgcggcgggtcacggaatgccgccgccagcgccagccgc
caccaccaacgcccaactctgtctgggccatcgctggcgacatgacccccctagcccctc
caccagtggctcttgcccctgcttcggccggccggcatgaccggcgaattagaagagaag
tgaagagaagagagagagagagaggacgggagagagatgacgtgtcatcatgtcatgtgg
ggcccacgtgggtcccacgctgactcagccgtcacgtaggataaaaccggtctcaaaacc
accgaaggacatattgtaaccggttttgattagttaagcgacgtcgtatatctgattttg
cagttgagggatgattttgtaactcgatgacaagttgagggaccttcggtgtactttttc
c
>group_4710.fasta_consensus
gagaaaattccttgtgtacccttgaaagtttacctaatctcttctacgccattgaatttt
gttcattcccttacatacccatgaatttaagtttggatctcttccatgcccttttcgcta
attgacccttaattgaccgttaaattcttatgaaaaagcccatttttgccctttgctgtg
aagaagcatataaattaatagtgtgttgttggagcgaaaaatttgttagatgggactatt
atatgagttagttatgcaccatattatttgtgataaatatgattttagatatcacataaa
aaatttaatgctcattttttgtgtagcatataaatatatttgtcttatacaacaaatctg
ttatattactatcaaaacacatatgctacataaaaaaacttttaataactaataaataaa
tattaactttttacatcatatctaaaagtaaatttgtcataaataatgtggtgcataata
agcccataaatatagtagtctcatccaataaatttctatactccaacaatataatccatt
aatttattatgtttcttcatagcaaaagggcaaaatagactttttcataaaaaaataacg
gtcaactagggaaaagggggtggaagagatccaaactaaaattcaggggtatataaagga
atgagcaaaatttaagaacactggagggattaggtgaactttcatgggtatataggaaat
tttctc
>group_4711.fasta_consensus
gagaaaattccttacatacccttgaaattttagccgattccttctatgccctgaattttc
ttcactcccttgtatacctctgaattttgatttggatccttccatacccttgccgtcaat
tgaccgttagttgaccgtttaataggtatagaaagttagttttacccttcaatatgtgac
gaatatgtatcaatttgtaaactatattgtcggaagtatagaatttgttgtgtgattatc
atattcataagtttgttgtacataaaaaaattaacatattagaaaagtatgtgtagcatt
ttttaaatgataaatatagttttggaaagcattccaatataatatatacaacaggagaaa
atatgttaaactaccataaaaaaagctaaatatactcttttaataagtaaataaatatta
gttttatgtcattatgtaaaaaataaactttgccatgaataataccttgtaaaataaagt
catcaatataatagtcttatataacaaaattatacacttcaacaatatagctagtctaca
atttttagatttccttcacgtctaagggcaaaaaggtcattttcattagaattaaacatt
caactagcggtcaactaatggaatgggtataaaagggatcaaagttaaaatttagatgca
ttcaagggagtagacaaaacttggggggcgtagaagggattggctaaactttaagaggta
ttaaaggaattttctc
>group_4712.fasta_consensus
gaaaaaattccatgtgtacctctaaaagttcacctaattccttctacgttgctgaatttt
gttcatttccttgcatactcttgaatcttgaattttagtttgtatccattctatgtcctt
ttagttgactgtcagttggacgttaaattctcatgtaaaagtccatttttaccctttact
atcaagaaacataataaattaatggagtatattgtttgagtgtagaaatttgttcaatgt
gactattatatttatgagtttgttatgcaccatattatttgtgacataattacttttaga
tatgatataaaaaatttaatatttatttattagttattaaaagttggtttatgtagtata
tttgttttgatagtaatataacatatttgttgtataagacaaatatatttatatgctaca
taagcaacttttaataactaataaataagtaattgattttttatttcaatatctcaaagt
aatttatcgcaaataatatagtgcataactaactcataaatataatagtctcatctaaca
attctacactccaacgatgtactctattaatctatatttttttcatagcaaagagtaaaa
cggaattattcataagaaattaacggtcaactagcggaaagggcatagaagagaaccaaa
ataaaattcagatatatgtaaaggacgtagaaaggattaggcgaactttcaagatacgta
cataatgaattttc
>group_4713.fasta_consensus
gagtaaatttcatatatacccttgaaaattcatttaatccctttcataccactaaaattt
acccaatgcgttctatatccctaaaatttcaatttgatcccttccatgtccatgccgtta
catttttcttcatttcactgttaattttggtagcaaatgtcttgtatgcctttgatgatt
taagtttgaatataagcttgaaaaacgattgaaaattttgattgagtacatgatatgtgc
attttatgaaactaatgagactaaataatttgtgcagaaaagtttaacataaattttgaa
aataaaacaaatgcaataaattaaaatttttatttgaaattttaataggataatagattt
tttaattgggagtgttcatatttcataaataatgtatcctgtagaaaattcataactaaa
aaagtctcatgcgataaatttttgcagtttcaataatgtaattcataaatttctatgttc
atctagtaaaatggtcatttttataaaaattagatggtcaactaacgggaggggcatgga
agggatcaaaattaaattttggggtatacaaggaagtaagcaaaattcaaggtcatagaa
aggattagctaaaatttcagtggtaaacaatggattttctc
>group_4714.fasta_consensus
gagaaaatcccttctacaccccttaaattttagctaatcccttctatacccctgaatttc
gcttccttccttgtatacccctacaatttgattttgatcccttccatacccctctcatta
gttgaccgtctaatttctataaaaatgaccattttaccctttggataaacatagaaaatc
atgaattacattattaaaaacataaagtttgtcgcatgagactattatagttatgagttt
gttgtgcgatgcattatttatcacaaaatttatttttagataaagaaataaaaaatatgt
atatatttttaagaaaagtcataaaaatgaggagaattgatacaaagataggactaccaa
tgctcacaataattttttaatgaatgctttcgataaaaaatatccattgtcctattaaaa
tttcaaataaaaattttaatttattacatttgttttatttgcaaaatttatgtcaaaatt
ttctgcacaaattatttagtctcattagtttcataaaatgcacatattgtgcactcaaac
aaaattttatatcgtttttcaaacttatattcaaacctaaagcatcaagggcaaaaaaga
catttgcaaccaaacgtagtagtgaaataaaggaaaatgtaacggtagggacatggaagg
gatcaagttaaaatttcagaggtatagaagggattgggtaaattttagggatatgaaagg
gattaagtgagttttcaaggtacacaagggatttgctc
>group_4715.fasta_consensus
gggttaattagatccatgccattgcaaatttgtgtattcagaaaaatgtctgccactgaa
attttacaaaatggaatctatgccatcgttgccacgttcttcgtcactgccgtttctttc
ttccttcatttctccccttttgttctcctggctaccgctcatcagcgtgacggagctggt
ggagaagttgatgccgctgccaagcacgactccctccgcgtcatctcctccctcctaacc
cgcggcagcagcgtcgaagcctatcaccatggccgcaccatcctcccttaccatggggcc
ggagtcagagccagagctagtggtggcggcggaggagcgcaagtgcacggcttggactcg
agcaatgcggatgccacagcaaggtagggctagtacgactgctgtgggcggcggcggcta
gggtgttgttgtccttgctattggctaccaccgttggcgctgccattggggagcgggaga
caaggatttagggttagtttggtctacgccggccgcatgctcgcccactccgctaccgcg
ccctcttattctgctcctccgcagtgctaacctcgccacgacggccgcgcgcccgttggg
ctcgaccgctctggccaaggtagcgttcttggctgtggcgctatggaccgtcgtgccgtg
ctccccgtggagaactcgctttgcggtagcacccgccgtgttctctggcaggaggagcca
catcggcaccacagcggcgctggagacatggtggtggtcgtcgccgtcgccgagcaaaga
ggtgaggagagggaagaagacgaaagaaggaagggagaagacaaaaaggaaggagatgga
tggaaaacatgacggcagtgtcatggttctaattttgtaaaatttcagtgacatggttat
aaatagacgaattgtaatgatatttttttaaataggcaaatttgaatggcatggatcaat
taaccc
>group_4716.fasta_consensus
ttacaaatatgtcattttcaataaaatgtcactaatattctctattcatatccatgacat
tcgaattcgcacaaaaatcgatccatgccactaccgtcacgttttccatcttcttcccct
aatttcttctcttctctctctctcctttaccctcttgctggctagccacagcaacggcgc
cgacgccaaaaccattgcccagacaccatcctcccctctccaatctcttccctatctctc
accacctctctcttccctcttcccaatagcagctacgtctgcagtgcggggctcgacggt
ggaggtggtggcggcctcgttgtgagagagcaggcgctggggaagaggtccggcatgagc
agcccgccagagaaggatctaaaggcaaggtcagtcgggcagcagcgctgggaggtggct
tgaatctaactcaacgaggccggtggtgggtgtggaggggggatctcgatgaggcatggt
gtgggaactcgaaaaggctagcagcagcaagtcaggagatcaaagaggatgagatggtgg
cgatgggacgggagcttgacgaggatgggacggcaacgacgattggtcaggaggtcaatt
aggacgatgggatagcagtggtagggcaggaacccaacaaggcaaaaactcgaagagacc
ggcgatgggttggaagcttgacaaggaggacagggagaagatcggtctcagctatactga
ggtagccacaatgtggatgcagctgagtggtcctcgccgcctaccacatttggctcaggg
gagatggggaagagtaagaagagggaagaatgaaggaagaagatggaacacatatgggtc
tcacatctaggggtattttggtctatatgatggcggaaaacatgatggcgatggcatggt
tccaattttgtgtgtattcgaatggcatggatacaaatagatgaattgtagtgccattta
tctgaatcgacatatttgcaatggtatggatccaattaactc
>group_4717.fasta_consensus
gggttaatttgatccatgccattagaaatgtggctatttagaaaaatgccattacaattc
gcttatttgtaaccgtaccactccaattttgtgaaattagaactatgccactgccgtcac
ctttttccatctatgttcttcctttctgtcttcttcctcccttctcagagtcaggcgaca
gcgccgcctcccggagccaaagtcggcgagctcggaggagagggagcttctccttgttgc
caccccatcgccacaagcctcactgcgctccatcccgaggctcagatcgagcgaaggcgt
ggcagacacctagctgtcggcggcggttgacaaggtagagcgacggatctgacctcgccg
gaggtggatccactccccgggcgcgcggatctggccccccggcggctaggagtggtcgac
cccgacgtcgacagtgctcgctggggcggccgcggcccggtgaaggcgcgggctgaaggc
tacggctggcggacggagggggccgacagctgacagatgagtgcgcgaggaggcgcaccg
gcacagctggccggcggggcggtgcggctgcgactggacggcagcagtagaggagaggcg
gcagaggtgaggccgagcagtagagcttgcggtgacggtgacggttggcggaggcgcgat
ggtggccagtggtggaggtggccatcggcctcaccaacatcacctgccacagcgtcctct
ttggccttgcctccggcctcgagccactctgcgcctccaccatccccgcgaagaagacag
agaagggaggaagaagatggaaaggaagaggatagatggaaaaggtgacggcagtagtat
gtttctaattttgtaaaattgaagtggcacggttacgaatagacgaattgtaatggcatt
tttctgaatagccacatttgcaattgcatggatcaaattaacc
>group_4718.fasta_consensus
gggttaattggatctatgccactgcaattttgccatattagaaaaatgccactactattt
acgaaatctgctgagtgccactggaactttttgaaattggacccatgccactgccgtcgc
atttttcatccatcgccgtcactctaatgtgggacccacacgtcagctccatcctcttcc
tccatcccctctcttctcccttccccatctctctccggcgaacaacagcagcaggtgacc
ggcggcggcggcggcagcagcagccggccaatgacggcggcgagggccacgaacgccgcc
acggaattcccagaccggcgatggcggcgaggccatcaccaccgccgtcgcgtcgtagct
tgtgtcggcttccgccgctgcgatgtcgttccagagctggtccatggtgtagtccatctg
cagctggctcgccggcgcgcagcagctgctgctttcttgcagcgccgccctcgtcatcgt
cgtggttgtcatcggcgtggtggctatcgtcgtcgtgggccaactcgaacagaagggcca
acgatcgtacgatcagcaaagaacatccacgtgattgcaaatcatcaaagcaaataagag
attggacctggatttcttggcggtggtgggatttaatttttggtgttgggcaaagagctg
cggagcacgagtctttggtgcagacaactgtgaagggcgtcggagctcgatcggtgctgt
tgccggccacctgctgctgctgttcgtcgaccacatgctgctgctgtttgccggagagag
atggggaagggagaagagagaggatggagctgacgtgtgggtcccacacaggagtgacgg
cgatggatggaaaatgcgacggcggtggcatggatccaattttacaaagttctagtggca
ctcaacagatgcaaaattgcattggcatggatccaatcaaccc
>group_4719.fasta_consensus
ggttaattgaatctatgccactgcaatttttccatattagaaaaatgtcactactattta
cgaaatctgctgagtgccactggaactttgtgaaattggacccatgccactgccgtcgca
ttttccatccattgccgtcactctaatgtaggacccacacgtcagctccatcctcttcct
ccatcccctctcttctcccttccccatctctctccggctaacaacagcagcaggtgaccg
gcggcggcggcggcagcagcagccggccaacgacggcggcgagggccacgaacgccgccg
cggaattcccagaccggcgatggcggcgaggccatcgccaccgccgtcgcgtcgtagctt
gtgtcggcttccgccgctgtgatgtcgttccagagctggtccatggtgtagtccatctgc
agctggctcgccgacgcgcagcagctgatgctttcttgcagcaccgccctcgttatcgtc
gtggtcgtcgtcggcgtggtggctgtcgtcgtcgtgggccaactcgaacagaagggccaa
cgatcgtacgatcagcaaagaacatccacgtgattgcaaatcatcaaagcaaataagaga
ttggacctggatttcttggcggcggtgagatttaatttttggtgttgggcaaagagctgc
ggagcacgagtctttggtgcagacaactgtgaagagcgtcggagctcgatcggtgctgct
gccggccacctgctgctgctgttcgtcgaccacatgctgctgctgtttgccggagagaga
tggggaaaggagaagagagaggatggaggaagaggatggagctgacgtgtgggtcccaca
caggagtgacggcgatggatggaaaatgcgacggcggtggcatggattcaattttacaaa
gttctagtggcactcaacagatttcgtgaatagtagtggtatttttctaatatggcaaaa
ttgcagtggcatggatccaatcaaccc
>group_472.fasta_consensus
ggaaaaagtacaccgaaggtccctcaacttgtcatcgagttacaaaatcgtacttaaacc
gtaaaaccagatacaacgcatccccaaacttacaaaaccagtgcagactaggtacctcgg
cggttttgactccggttttgtctgacgtgacagctgactcagcgtgggtcccacgtgggc
ctcacatatcaatgtgtccacgtcagcactttttctctatcccctcttctctcccttctt
cctccccctttcctctcctcttctctcctctcgtgttgccgatgagcaggcatgattgcg
ccggcgagggtcgggttctggcaggcgcatcgcggcggcggcgtcggcaggagggacgac
ctgagtgcagccgggctcggtcggttcctcggctacgcctcggctctgtgtacagggagg
gccatcgccgaaaaaacccaccaccaccggcggcgccagtatggcgcccatctgagacgc
ctgcgacatccaccccagcgccgtgttccgcaccgccgtcgggaacagctccgccgtgta
gatgaacaacaggttgtacgtcgccgccatgccgaagatccctaccaccccgcacgccag
cctcgccaccctgaacaatcgatcagcgttcgttagatcatcaaatgttatgctcgcgta
gacgcgtagtaatgatcgagctagctaattttgatttgatgatcggacattaattacctc
atgtcgccggcgccggcgatgaggttgccggcggagcaggagatgccgctgagaagcatc
atgccgatagcgagcggcttccggccgaagcggtcgaggagcagcgcggtgagcaggtag
gcgggcatctcggcgagcgagttcacaggacgctgacgtagaggttgttcttgaggttga
cgacgttggggctgagacagtacaccaccgagggcgagcaggttgatcgccactgagagc
accagcctgaaccgtgcgcactcaccgccggcctcccccctcgacggcgggaagcgaagc
taggagcgcggacgcggctccgtcgttgccattggcggtagcgcgtcaccgcggttccgt
cgtcgacgccgccgccaagaggccccgtggtccgacgccgtccttgtcctctcccttgcg
cgagtgaatcaggaggtcgtcgagctcgagtctgcgtttgccgggagccgccgccgcgct
tctcccctgccggctgccgcccgcgcctgccgggcctgctgcgcccgccgcgcccaccaa
gtgcgacctttctccccatgtgccgtcgtccttgctcacctcaccgccgccggggtctcc
gtcctcgagttcgcccgcgcggcgacgcccttcccttctcccgcgacgctgccgccgccg
ccgccctcctccttctcccgcctcccgggcctcttcaaccccgaggtcgcactcacctcc
ccttctcccgtgtcgtcgttgccgccgccggtcgctgcctccgcctcgttgccagccgcc
gacgtcctcctcctcgcctcgttggcggtcggcttccttcctacccgcttgccggccttg
cgcagagaagagtgagagaaaggaggaagggagaggggggggaagagggagggtgatgat
gtggcatcttgatatgtggggctcacgtgggtcccacgcttactcagctgtcgcgttgaa
taaaaccgtagtcaaaactacctaatgagttaaagtgaacggttttataaattgagggat
gtgaaatatctggttttacgtttagaggatgaatttgtaactcgatgacaagttgaggga
ccttcggggtactttttcc
>group_4720.fasta_consensus
gggttaattggatatttggatcatgctattataaatttaatggttttgaaatataccatt
catatttacctatttgtaaccgtaccattataatttcacaaatattagagctatgccact
acatagcttttctctacattttctatttttttaggactaaattaaactaccctcttcttc
ttccttcatctcccatctcactccatatcttctctcttgttcatcgatctccttgtccac
cgccaagctcagcctgctgctccgactggcaaggaagcaaagatggtgctgttatggagg
aagcaaagaccggcaagcacaaggaagcaaagatgctgctattatggaggaagcaaagac
cggcaaacagcaggacgtagacgaaaatcttacgatgcacacgcatggctggtggatgtc
gagcagcaccgtgtagaggcgtcgtcgagcacagaggaggaggggatacatacgcttgag
ccgagttgtaagccgaggaagagagagagagagagagagaggatattcacgccgccggcg
agcaccgtcgtccccgtgccaccctcttcgcatgtatggaggaatccgatgcagtggcga
cagcggccaaacggcgagacccccggcggcgtgctccgtagcttttgctacttgatccgg
tggctgggtagcaagtcccggtggcgtgctcccttccagctctgccggcagcggcggcag
ccctcagcctgctgcagctcttcatgagcttgtgtaagttggctggaatagaagacagag
gaggaagaaagaaggcataggtattttggtctaaaatttttataaaatatggtgaaaggg
tacttagtggcatatctctaatatttataaaattgtaatggtattgctataaatagatga
atagtaatggtgtatcttaaaaccaccaaatttataatggcatggatctaattaaccc
>group_4721.fasta_consensus
gggttaattgtatccataccattacaaatatgccaaattagaaaaatatcgctactattc
accattacaaatatgccaaattagaaaaatatcgctactattcgtgatatcgactagtac
cgctaaaatttggggaaattggatccatgccactccgtcgcgttatctactccccattgg
cgccaccatctttcgtttgtgccgagtgctgccatctcctccaccatcgtcgaaactccc
caccatcaccatcgcgcatcgaggccgagcaccgccttccctgcacaaccgagccgcctt
gccctcgccccactaaccggcgcagccttacgctctccccgcctacacatagcctcggcc
cgctgccatcacctcgccctctcgccacccactcacagccacagtccgccgccgcctctc
cttctcccctccgacacagagtcacaacccgccgccatcacctcaccctctcgccgcccg
cgcacaaccatggcccgtcgccgccgcttcgccctctcggcatgcttcgccatcatcccc
cttgagacccgccgccgtcaccttgacctctcgccgcccgcgtacagccatggcccgttg
ccgctgcctcgccctcttggcgtgctttgccattgtgcccctagagacccttcgccatca
cctcgccctcttgccgcgcacagccatggcccgtcgccgccgcttcgccctctcggcgtg
cttcgccatcgtgccccttgagagcggagaaggccgtcgctgcttttcctgccgccgagc
tccttcgccacatcaaggccgagcgccgccttccccgcgtacccaagttaccgccgctct
agtcgctcgtcgccgaagctccgctcgccgccagagttgggaaacgtcattgtcactgtc
atgcttgaaggctgtcatcgctttccctgccaccgagctccttcgctaccgcatcgaggc
caagcaccgaagttccttcgctgccgcatcgaggccaagcactgaagttgggaaattaac
gaggagtggatggaaaaccaacggagtaacacggttctaatttctccaaattctagtggc
acccaaccgatatcacaaatagtagtgctatttttctaatttagcatatttgtagtggca
tgaatccaattaaccc
>group_4722.fasta_consensus
gggttaattggatccatgccactgcaactttaccaaattaaaaacatgccattactattc
gttgtataggctacatgccactggaaatttctaaaattgaaaccatgccactcttgtcac
gttttccgtctcctctctcatgtcgtttcttttcctccagtttaatcgtttcccctcatg
tttcctctcctctcctctcctcttcttctcctctcctctcttccgaccaacctcccacca
ccacaccgctcctcctcctcctgctgttgctgcaaccgtgctgccctcgagaaactaagt
ctttgatcaccgctggtaaacaacaaaccaaataaaaaacccttcttgcggtggtttctg
ggcagatctgagagagaacaaaaagtgattaggcagatccttttccgatggcttcttccc
cttccttttcctcctcctcctccccttccgccaccagtgccgcgccggcgtcctcctact
actggtgctacagctgtgaccccttcgtgcacgctgcccctcacgaagactccatcgtcg
cctgcccggactacggcggcgtcatcctcgaggagatgggtgtgcccccaccacgcaccg
cctgccttcgccacccgcgcgcgcaccacaccaacgacctgcgcatgtgacggacacgct
acgctgccgcagcagcggcggctagcgaccgctcgccattcaaccccgtcatcgtgcctc
accgctcccccgctgccgtagctgctggcgacgacgacggcgcgggctccggcctccgcc
cgctcccggagaccatgtcggacttcctcatgggctatgccttcgagcgtctcctcgact
agctcacccagatcgaagtcggcggcctcgcccacatgagggagaacctaccggcctgca
aggcttccatccccatgccgcggggccgtccactcacctagctcaattgttggagaggag
acagaaaaagtgacgggagtggcatggttccaattttagaaattttaagtggcatgtgac
tgatatgacgaatagtggtggtatttttttaatttggcaaagttgcagtggcatagatcc
aattaaccc
>group_4723.fasta_consensus
gggttaattggatcatgccactgcaactttgctaaatttaaaaaaaaacgccactactat
ttgtcatatcagctacaatgccactcgaaatttctaaaattagaaccatgccactcccgt
cacattttctgtctcctctctcacgccgtctttgtcccccctcccccagtttattcgttt
cccctcatgtttcctctcctatcctctcctctcctccgaccaacctcccaccacaacacc
gctcctcctcctcctcctgctgctgcaaccgcgccgccctcaggaacctaagtccttgac
caccgccggtaaacaacaaaccaaacaaaaatcccttcttgcagtggtttccaagcagat
ctgagagagaacaaaaagtggtttccgatggcttcttccccttcctcttccttctcctcc
tccccttccgctgccggtgctgcgccggcgtcctcctcctactggtgctacaattgcgac
cccttcgtgcgtgccgcccctcacaaagactccgctgtcgcctacccgaactacggcggc
ggcatcctcgaggagatgggtgcacccccaccgtgcaccgcctacctccgccacccgtgc
gcgcaccacgccaaagacctgcgcctgcgacggacatgctgcgctgacgcagtggcggca
gccgatgaccgctcgccgttcaaccccgtcatcgtgctttgccgctcccccgctgccgta
gctgccggcgacgatgactccctcgccacggttactagcttcgagctcttctacgacgac
ggcgtgggctccggcctccgcccgctcccggagaccatgtcggacttcctcatgggctcc
gccttcgagcgtctcctcgaccagctcacccagatcgaagccggcggcctctcccgcgca
agggagaacccgccggcctccaaggcctccatctccatgccgcggggccgcccactcgcc
cagttcaatcgccggagaggagacagaaaaagtgacgggagtggcatggttttaatttta
gaaatttcgagtgacatgtagctgatatgatgaatattagtgataattttttaatttggc
aaagttgcagtggcatggatcgaattaaccc
>group_4724.fasta_consensus
gggttaattagatccatgccattgcaattttgccatattaaaaaaatgcttcgcgatatc
agctgggtgccactgaaacttagtcgattactattgggtatgtggtattcataaccatga
caatagcccctgacttcaactcaaatgaattcatgtttgtcatccgcgttttcctgtcaa
agttgtcatgctcacttggtcgttctcgataataattgagaagacatggagtactcagca
tcattgaaacaagatcaacagttcataagtgaatttgaattgtgtctaaacaactaccat
aaacgagcctgagaaaattttggcggcaacgcatatgaacgagttaatgttctcaaccga
agaccttcgaacaacagtcacaatgctcgcttaaccattctcggacgatcgagaagatac
agagtgtgcgactaaatttcttgtctcgccgtaatcgagaatttgggttgaagtcaagaa
tttttatctcggcgggtacaccatcgctacattccgtaatcttcgtcgaactccaccaac
cattctcgagtaatcgagtaattgtataatctgcgacaaaaccctgaaatatgacttttc
tgaaatcaatactcagaacagattgttagatacaaatggtctccaagcgagcactcaagg
gtaacacaatataatatgaatttaaaaattgaaaataaattgaatttacatgtgacaata
aaagagtattctctctaaatctgccctcagcaattggagtatggtacccttcctagctcc
cagctatctttatggaaaagtcgtttttccacaaaggcaacttaaatcttataacaaacc
aagctgaagttgacgaaatcctagcccccaatcgtgaagttggtaaagccaattccgatt
acacggcttagttaatacgcattcagaacagcgtaaagggacgaaaggatcgacttcaag
acatggcgatattagaaaagaggatcaacggataaatattgcatatacaaacacttatag
aggttgtcggagaatccatctcttgaacccatctcgtttaaactttgaagcaccaaattt
cctctacctggcatgccactgtcgactactattgggtatatggtatccataaccatgata
cataagtcagttcaatcttcttcctctatcctcccctcttctctctatcctatcttcatc
ttgttttcaaatgtgactgacaacgaggagggcgctggcaagggaggaggatgagcgaag
gaggctgatgatcttcgtgagggcggattgccgctgatgggaggtcgacggctcccgagc
tctaccaccgcggatgggagaaagtcgaagacgatggcgacgacgatagtagctcccgag
cccacccgccgaggatgagaggatgtcgacgagcgacggcggtggctctcgagccatccc
gccatggatgggaggaggtcaaagatggcggcgcgacgacgacgatgaggtcgacaacgg
cggtggctcccgagcccacccggatggttggaggtcaacgagcgacggcggtggctctcg
agctctcccgccttggatgggaggaggtcgaagatggcagtgacgatgacggtggggttg
acaacggcggtggctcccgagccctcccgttgtggattggaggaggttgatgacggcggc
agcaacggcggtggctctcgagccctcccaccgtggaggtggtagacgacggtggcagtg
atggtggtggaggatgatgtcggcgaggtggtcaacgacggcgccggagagagagagact
agagagaggtagggaaaagagaagagagggaagaatggtgaacaagatggaactgacagc
tagatcctatgtgcagttgaggctaacggagattttttacagatttcgtaacagagtggc
atggtttcaatttcctcaaattcaagtggcgcgtagccgatatcgtgaatagtagtgaca
ttatctagatcgatatatttgcaatggcatggatctaattaacc
>group_4725.fasta_consensus
gggtgaattggatttgtgtgattgcaaatgtacatattcagataaatgtcattacaattc
gtctattcgtagctaaaccactgaaattttacaaaattggggatcgtgtcactgctgtca
catcatccatctccttcctttttcgtcttcttctttatctctttcatctttttcctcctt
gtgggaaaaatggtgacggagctcgccattgtctgataatctcgccactgccatcagaaa
aaacaggaggacaaatatggcgatggagcacacctccgtctcctagacaggacgagattg
ttgtcgccagaaaaatcacaaggaggaaaacaaattgacgatggagcactccgccgtctg
agacctcatcaccgccacaacgagcttgccatcatcgtcgccacctggggccacggagga
ggtggtacactctagggtggtgcgggcttgccgggggtagatagaggaggaagaggatga
ggacgagcatctcgctgcaccaagcaaagaggagaggtgagggaagaagacgagagaaga
atgtagaaaatggaaaataaaggatatgggtggaaaatgtggcgtcactagcacagtttt
gattttataaaatttcagtggcacgactacaaatataaatgaattattatgacatctatt
tgaataatcacatttacaatgggatccaatttac
>group_4726.fasta_consensus
gggttaattggatacatgtcacagcaactttgcaaaattaaaaaaaatgccactattatt
tatcatattagctacatgccactagaaatttttaaaattgaaaccataccattcccgccc
cttttctgtctcctctctcacatcccccttccgtgaggaggcggaggctgccccacgctc
ttgtccatcggcgacgacggtgccacggcggagcgccgcccagtagcgggggtggcgggg
ggtcgtcggggtcatcgagttggagaacaagatggtggttggaggaggggggtcggtggc
gccgagcggggcgaagctgacgtgcctcaccattgaccaccgttggagggctcgggagcc
gctccaaaccgtccttgacgccatctgcggcgggatgtctctggagctgtcgccgccgcc
gtcctcgatgccatccgcgcaggagggctcgagagccgctgccgctgtcctcgatctacg
acgggagtgctcgggagccgccgccttcgttgccgttgtcctctttgcagtcgcgccaga
tggaagaaaagatggggagatggaactgacatgtgggatgggaatggagacggcgcgaga
gaggagacggaagaagggacaggagtggcatgattccaattttagaaatttccagtggcg
tgtagccaatatgacgaatagtagtgatattttttaaattttgtaaagttacacagtggc
atggatccaattaacc
>group_4727.fasta_consensus
gggttaatttgatccatgccattgtaactttgccgatttagaactatttgtgatatcggt
tgggtgccactgaaatttttcaaaattgaaaccatgcgatcgccgttacattttccatcc
attccatcttattccttcttctccccatcaaggggttggctgcaaggatgccaaccagcg
agctcccacgaagcgagagaggctggtggcaccaaaggctagggagcgagtcagcgagag
aggtcagaggccgactagcaagctccggcgaagcgggtgaggctaccggcgccaaagccc
agggagggagtgaggtcaatggcagagagggatgacgcggtgaggacggcggagcatcaa
gtgatgagggcaacagccgacgcacatgaagaacacagaggtggagcagcaattgacgcc
agctgcgaccaccatcacctctccatccacggtgatgagtaggaggtgaagatgagagta
gcacctggatctagcacatggcggcggagcctagatccgacctccttggagcttgtgcaa
agaggaggaggtgaatatggtggccggcgcttggatccgacctccccagagcttgcacga
ggaggaggtggtgaagatggaggtgacgctgctcgcagacaacgcgcacctggatgcggc
ctcctcggagctctcgcgaggaggagagtaccgtgcttggatccggcctccctagagctc
gcgcaatgaggaggttgtgatgatggtggtgacaccggctagggagcacgcatgcgttga
tccggccttcctagagctcacgcgaggagttgaagatggcggcattggctagtgagcatg
ccggaaggtgatggaaggagctgaaggcgtggcggcagttcattgaggaccagcaggcac
ggtcggccgacgggaaggagacgaaacggagagaagaaagaagacggaagggacggaaaa
tgtgacagcaatgacacaatttctgtgggcacccaaacattatatcatctagtgcaattt
gtgaccaccacataattttagatgagtgggatccatacacgcataaatagccactcatac
ctcaatgtgcccatgatcacaatttgacactattcgatataaaatccgcaatgccgaata
atgggcaaaggagatattgttcggactcagcatgccagtcaacttcagcctgacacatgc
ccgtcaaaccacaatttcattttgcaaaattttagtgacacccagcagatatcatgaata
gtaatagcatttttctaaagtagcaaagttgtaatggcatggataaaattaaccc
>group_4728.fasta_consensus
gggttaattggatcatgccgctacaaatatgttattttagataaatgtcactactattca
cgatatcggctacatgccagtgaaattggggaaaattggaacagtgccactccatcatgt
tttccgtcagacccctagacatggggagcacatatcacttccatcttccaccatcctccc
tcttctttcttccctatctcttcctccatgcatccccgcaactactacgaggacaacgac
gatgatggcggtggcagctcccgagccctcctgcatggatggggtcgaggatggctgctc
ccaagcctcctgtcgcggatggcatcaaggaccgcggcggtggttgtggcggctcccgag
gcctcccaccgcagaggtagtcgatgatggtggttgcgacagtggtggtcgacgacggtg
gtgaagagagaggaagggggaaagagaagagaggggagtgaggggaagatggaactgaca
gctagctaggtccaatgtgcagttagggctaacggaaatttttgacggaaaacatgatgg
agtggcactattccaatttccccatgtttcagtgccatgagccgatattgtgaatagtaa
tggtatttatctaaaatggcatatttgtagtggcatgatccaatta
>group_4729.fasta_consensus
gggttaattggatccatgccactgcaactttgcgaaattaaaaaaataccactactattc
gtcatatcggctacatgtcactagaaatttctaaaattggaaccatgccactcccgtccc
ttcttctgtctcttttctcacgctgtctctgtttccatccacatcccctcccttcttcct
catctccagcgattgagcaggacggaggaggatggggtccaggcgaacctctggtcctcg
atcatgtcgtcggtgaggccgaacaccctcagctcctccaccgagtggtgcaccagcagg
ctgtacctcccgccggcgccggtctgcatcaccagcgcgccgtcattgctgaggttggcg
aggccctcgaactgtgtcactatccacttgtaccacctcatgctgaaaatgcaatgcccc
ctggtcgacaagctcgacgtgcgcgcacgccgagagcacggtgaggaacgtgacgtcatt
ctgccggagcctgtccacccgcatcatctggtcgaacagcgccagcgcctccgcgacgcg
cccatgctggctgtgcccggacatgacagtggtccacatggtgatgttccgcgcagccac
cgccgcgaacacccagcgcgcgtcctcggggctgctgcatttgaagtacatgtcgacgag
cgcgctgtcgacgacgacgttgctgccgcatcttgtccacgtcctggaagttaccaaagt
cctgctcccgcagccgtggctcctcccggacgccggcgatgcggcgggcctcaaacgctc
gccccagcccatgcagcgtctccagcatgtggcggtagggagtgctcggagccgtcaccg
ccatccttgccgtactcgacgatgcgctgtccttcgtcttcttttgcagtcgccagggag
aaagaagtgggagatggaaaagggggaacgagacggcgtgagagaggagacagaaaaagg
gataagagtggcatggttccaatattagaaaatttcagtggcatgtagccaatatgatga
atagtattgacattttttaatttcacaaagttgcagtggcatggatccaattaaccc
>group_473.fasta_consensus
gggaaattttgctacaggacacttgttatgtgtggttttagcactagggcactgcccaaa
ctcacttttgggggaaaacactccataaacgtggtaatttgccagtggacaccacgccga
ttaaaataatactttccggttggggaggagagagaaatcgcgtgaaatgtcaaaaatgcc
cttgggcccacatgtcatctctatatcctatttctctcctcatctctctctcttttctct
ctcagagagcgctcgcacggggtggcgtcggttgcggcggagatgccgtcgcgctctcac
ggggtggcgtcgggcgcagcggagatggcaaggacggcggccggctgagtggagcggggc
ggcggcggcggtggatgagtgtgggccggcggagcgggatcgtcggccgagcgaagtgca
gcggcggcgagcgagcgctcgataggaaccgcggcggcgggcggctggcgagagtggcgc
gcaccccatggcgacggtgatggcgatgcaagctcccacgtcgactgatctctccgacgg
cggcggtggccgcgtcgggctagcggctgggctcgccgggaaggtggcaacggcggcggc
ttgagagtaagaagacgaggtgggcgggcgccttggcctggctgtcgcggacctcgcgga
ggtagaggcagatggcgcgggcgccaaatgggttggcctcagggtggccgtcgtgttcct
cgaaggcggcgcggaggcggccgacgagcgcgtcaaggctgccccacgcctcgcggagcg
ggcacgggcacggtgccggcggcgaggggtggctccgccggccgcacgcttgtccactgc
cgccgccgcccactccactcctccggccgccgtcctcgccatctccgccgcgaccgatgc
caccccgtccgagcacgctctgagagagaaaagagacagagataggagatagagctgaca
tgtgggcccaagggcatttttgacatttcacgcgatttctctctccttcccaaccggaaa
gtattattttaatcagcgcggtgtccactggcaaattaccacgtttatggagtgttttcc
cccaaaagtgggtttgggcagtgttctagggctaaaaccacacataacaagtgtcctgta
gcaaaatttccc
>group_4730.fasta_consensus
gggttaattggatccatgccactgcaactttgccaaattaaaaaaatgccactactattc
gtcatatcggctgggtgctactgcaattttaggaaattggatccatgccattccgttgca
ttttcagtccactcccattgacgccgtctctccgtgtcctgggaccgagccataggacac
caccaccgactccggctccggcgacgacatcgacgcgctgctgctgcacgctctatgagc
gccgtccatcacgcagcaggtggaggggaccaagaagcggtggagagagatcaagtcctt
cgcgctatcctcgtccaccagcgccgccgccacctcctccgcttcttcggcggccaacgg
gccgctcgcctgcgcgcgccatcatccatcacactgccgtcctcagccatccgccgccgt
ttgaaaataagcggcggagagagatcaagtcgagctcgccgccgccggcagggcagcgcg
tcctcagctcgtcgcgtgcaaagggagtggcggtacaggcacgagtggcggccagaatcc
tcgtcacctcgccggtcatccaccgccgcaaggacctcgtcgcgcgcgtgagtggcggcg
aaggagcttggccgtggcgagggagctcggtggtggtggggagcttggcggcggcagcga
aggacctcgacggtggcgcgagggagagtggggccctagatccgctcgagggaaggccgg
atccagcccgtggcgcggcggcacggcaggggagaagcccgctagtccgccgccatccct
gacctcgtcgttgtccccgaccttgtctgccgccgccatccccgaccttgccgtcgccgg
atttgctggggagcccgctagtccgccaccaagctcgcccttgccgctgccatcgctgtc
accacggcttggttgtccacatcatcctcgtggaaggtgtcgtcgatgagggcggtggtg
gtatgcggcgtgaaggtgtcgtcgacgagggcaaggtcgtcgcctggcggtggcgaaggg
cggggtcatctcttggcggtggcggtatgtggcgtgagaggaaggcatggacggaaatag
cgacgggtaggacggaaagagggacggagtggcatggtttcaattttaaaaatttacagt
ggtttccagccgataacgcaaatagttgtggcatttttttgatttatcacatttgcagtg
gcatgggtccaattaaccc
>group_4731.fasta_consensus
ggattaattggattaatgccattgcaaacatgtcatatataaaaaaaatgccagtattat
tcgtgaaacatagtgcgtgccattgaaatttttgaaaatttgaaccatgccactccgtca
tgatttctgtcatagagatagatgccaagttgttgctatatcaccgattcaatttcatcc
tttctctctcgtcttgcatagattggtttgttcgtccgttcgtcgtgcagcataggggat
caagaagagaagaaggatcttgtgctgttggtaaatccgaccaagaaggaaggaaaagga
tgggggagaaggttactgaagcggagagaggagtggatgatgaggatgaggatgatggct
cggtagtggcagcatgcctggatggattcagtactgcagcgaagctagcgagcatcccta
caagcggtggtggcgatggctagcggagggatatgtgcctactgcctacgggagaagctg
ggcaggctcgtgttctcgtccaagtctagcactccagcctcttcttccctctcggcgtcc
aaaacatccgccctctacctagtcgccatgcttccaccgtgcagcggtgcccccccgctc
tactcctcggcggtgggctagagcggagaaaggtctgtgacgtcacaccacggtccctct
gctgtgccagtggccaaccctccgccatcttccgtgacggctgagagcccggggatgaag
agtttctggtccttcctctacttctcttcctcgtcgccgccaaagctgccgcaaccctaa
ggaggaagttagtgtccatggcatctgcggcatgggcctcaaggggtggctctgctttgg
gccgcatgaatagcaatagcagcatccacgagcggtgacgtctttgatatcggggcggag
gctcgaggtcactggcgagacagcttggcatccatctacagagtgacatggttctaattt
tttaaaaattctagcggcacgcaacaaatttcaagaatagtagtggtatttttttagtat
gtcatatttgcagtgacatggatccaattaaccc
>group_4732.fasta_consensus
gggttaatttgatccatgccattgtaaaatatgtcgaattagataataccattactattc
acgatatcggctgggtgctactagaattttgtaaaattataaccatgccatcgtcgtcac
attttccttccatgttcttcattctctccatgaccaagtggtgttcgtcgactcttctta
tctttggtcaacgcctcgccgccagacgggccctcaccctccatgcacccgtcatcgacg
gtgtcactgctcccgctgccgtagcaggaaatccagcgacggccagatgaggcgccacga
ttgacgctgctggtcggtcggctgtgtcacaacaagtgcagctagcgtccaacatacttg
ctacggaagacacacaagtatgttcgtggttgctctcatcatcaccgctggcaaacatac
ttgcgtctgaatacatgagaagctagcatacgcatgccatggcgagcccgtgtcagattg
cattgagggagaagatgaagcctcggcagcccacactgcttcatcttctcacccgccact
gcgccacccctccatgctgaccgccgccgcccctgccaccctaccggcgccagcgagctc
gtcgcaacggcggcaaggtttggagatggctatgagcttgtcgcagcgccatcgccattt
tttcttttttttttcctctctatattttttcaggagctaattggttccttgctgtagttt
ggggagaaagatgacggaaagtgtgacagcgatggtatggttccaaatttacaaaattgg
agtggcacccaaccgatatcgtgaataataatgatatttttctaatttgacatatttgca
atggcatagatcaaattaaccc
>group_4733.fasta_consensus
gggttaatttgatccatgccactgcaaatatggcaaatcaaaaatatgccactactattc
atgttatctggtggatgtcactgtaaatttctaaaattgaagccatgccactccgtcact
ctttccatcttttccgtcaatctttccgtcttcccccctcctctccccgtcctcctcctc
cgccgccccggatgacgctgccgaccctgacgccaccgacaccgccgccgtcgtgctcgc
cgaccacgacctatgcctcgtcgccgagctccgcatcgagcgtgcggactcacgggcgcc
gccgcacgccacggtagtttgcacatagaaattctctatcaggagatcgtggactaattg
caaacgaaagcaacacgcaacagcaacattcaaatgcatggatcaaatcacaaagtcacg
acatgcggaagcagtgcactgcttgtcatcatcgcagcatcgtcgcccttggctgtagcc
tctgcagcgcgagcgctcgggtccaggagcgcacgccgagcagcgcagtggtgagcttca
tgccgggaggaaggaagaagctgaggaggaagaggatgaaaacgaggagcgcaacaacca
cgtaccgccgccgttcgctgcctccccctctgcgcgctgctgcttcatctccctccctcc
acatgtggcggccgccgttctcccgatccgcgcgccgccgcagatccctccacccggtcg
gccgcaactcgctcgatcccctccgcgcgctgccgccgcatctccttccctccaagcgcg
gcatccaccgttccctccctccgcatgccgccgctccccgccgtgccccgtccgccgcag
catggcccggcgtcggcgtcctccgtggcggcgccgttccccgacctgatgcggtatgcg
cggagttgcagccagcgtggcgccggcgcagatccaggacttcgcagcgcagcggctcgt
cggggtctcgccggtgatgccgtgcccgccgtcgacgacgaccacgacgtccggacgtcg
tcaccgagtggcctcacgtcgtcacggagagtggatggacagaacggaaatagtgacgga
gtggcatggctccaattttaaaaattcacagtggcacccactagataacgtgaatagtag
tggtataattttaatttaccatatttacagtggcatagatcaaattaaccc
>group_4734.fasta_consensus
gggttaattggatctatgccattacaaatatgcatatttagataaatgtcattacaattc
gtcaattcgtaactatgccattgtaattttataaaattagaattgtaccattgctgttag
gcttccatccatcttcctctttttttccgtttcttcctctttttttccggtctttttcca
ttgagctaccgatttcttccggggggatcgatccacctattggcggctgtggatgatgtc
tggtggaggttcaggggcaccaacgccaccgtggccagtgcgttgattcttcctcctgcc
atgcgcggttggtggccagcgcacggcggcgtggcggccggcacaaggcagcgctgcggc
tgacggcgagcgcacggtggtgtggtgtccggcgcaagcacggcgggcggcggactcaac
gcggtttcgacacggacttggcgagcggcggccggggcacggcgcgtgcaacggcgacgc
agctcgggcatccggtgctgctcgccgttttttcttttttttttttcgttttctttttct
tatgtgatggtgccagtcaccgtggggcggtgcgccgcaacccagcggctcggcggcgca
atgatggcggctcagcgaggacgtgcgacggtgtgacgcatgcatagcgggcggcacctt
ggcgcgctgcggccttggtgctgcttcggggcaagtggcggcgcggtgctgcagcctggt
cggcgctcggcgtcggaatgacttcgtgtgtggcggctcctagtttgtcacccagacaaa
catcaacaagacggcgtgttacctcgtggatttgatcggtcgattgcccagccagacatg
gtacttcatgctggcttccgatgtgaggccaatgagctgcagcctgcagcaggtgagcag
ggactacatggcggcgaccgtgccgccctgccctagcacgaggttctccgccgactgcat
cgtcgccgcgtcgaggcgttcgtggtggcggcgcagcgggcgtgacgtgccacgccgccg
gatttggccaccgcatcgcccgatttggccgccgccaggccaggtgccgcgccgagccac
cagcctgcgtcgaacccgctccagtggcgcgtcggagtggacggatgggaagaagatgga
agagagaaggaacaaaacgaaggagatggatggaagaagacgggagaaaacggaaaacaa
gaaagagatggatggaaacgtgacagtggtggcatgtttctattattgtaaaatttcaat
gacacggtatgaatatgcgaattgtaatgttatttatctgaatatgcatatttgcaatag
catgatccaattaa
>group_4735.fasta_consensus
tgctactacaaatatgtcattttagaaaaatgccgctactattcacgatatcagttacgt
gccacttaaatttgagaaaattggaaccatgccactccatcacgttttccgtcagacccc
tagacatgggacccacacgtcagttccatctccctcatctttcttccccatctcttcctc
catccgtgcgactgctatgaggacaacagcgacgacggcggcggttcccgagcactcccg
ttgcggatggcatcaaggatggccgcagcggcggcacccgagacctccatcacggatgtg
atcgaggacagcgacggcggcggctgctcccgagccctcccacgcagatggcgttgagga
tagcggcggcggcggctgcaagttccaagccctcctgtcgcggatggggtcgaggatagt
gatggcgacggtggctcccgagccctccctcatggatggcgttgaggacggctgctgtcg
agcgtcttgccacagacggctgcggcggcgatggctcccaagcctcccgccgcggatagg
gcctacgatagcggcgacgacaatggctcctgaggccttcgcggaggtggtcgatgatgg
cggcagcgacggtggtggttgacgacagtggcggagagagaggaaggggaaagagaagag
aggggaggatggtgaagagatgaaactcacagctaggtcccacgtgcagttggggctaat
ggagattttttgacgaaaaatatgatggagtggcatggttccaattttctcaaatcccag
tgacacgcagccaatatcgtgaatagtaatgatatttttctaaaatggcatatttgtagt
ggcatggatccaattaaccc
>group_4736.fasta_consensus
ttaatttgatctataccattataaatatgtcataatagaaaaataccattacaattcgcg
atatcaactgttgtgtgccattgaaattttctataattggaaccatgccactcccgatac
tctttgtcatcctctctctcgtcgccattcttaccgttgcctcccaacaccgaagtcgaa
gctctcgtccccaccgtcggagtcgaagctctcgtcgctggaaccctataccgccatcgt
cgctagagctctcattgtcgatgcctccgtcagcggggaaggaggaggatgcagttgcag
ctccatcggcaaggagtggggtggtgctagtgcatgaagttgaggggagaccaacctgag
gtcgccgtcggaggtgaagcagcttcgaggctcggttgtcgtgttctccaccctcctctc
catgcgtcgtaagccgcctaacttgaggtcgtcgcgtggaggtaaagatctgggacggcc
aagctccaactcctccctctgcttcgatggccggccgtcatctccttctttctcctttct
gtgcgtcggaagccgcctcctctaaagtggatccggtaagccaggggatgatggtgacac
acggcaaccagatcctcccgccttgaccctgaggacagtggatctagccacccctgtcca
tgacgctagctacctccttgtctccctctccgccccaagtgccaaccatcgactttgtcc
cccgacaccgccttcacccatgagcactcgccggtgctgtctccgtcctcgacgatgagg
atagcgatgagtaggagcaggagtaggaggcacacagccgtacggagcctaacctcgtgg
tgctcacctttgcattcgaccccgctcgccccatcctccgctccaccctgcaacagctca
atatagaagaaaaagaaaagaaggaagaagaggcaggatgacagggagaacaaatgggag
ttgacgacagtaacagaaaattagatgagagtggacgggagtggcatgatttcaatttta
aaaaattttagtggcatccagccgataacacgaaatataatgaatttttcaatatggtat
atttgtaatagcatatgatctaattaa
>group_4737.fasta_consensus
gggttaattggatttatgccactgcaaatatgacaaattaaaaatatgccactactattc
acgctatctgctggatgccactgtaaatttctaaaattgaaaccatgccactccgtcact
ctttccatcctccccgtcaatctttccgtcatccccatcctctctccggcatgttcacca
cgttgacccgctccttcatcttgccgacggccatgagctcgaggaggaagtcgaggaagt
cgctgtcgtggccgtccgggtgcacggcgtaggcggtgacgaacatggggtcacggccgg
cggcgatggcgaggggacgctctcccatgaccaccgctccgcccggtgtgctacgtcgtc
accaaggcggccgtggtgttcggcgcggcgcctgacgaggccgggctggggctgcaggcc
atgttcctcatgtcgctcgcgctcgccgacacgcacatcgccatggcctaccgcgccagc
tgccgtgaacgatgccgcctgctcgtctacagaatcaacgtcgaagctataagtgattga
ttcccttatttgctcgtatcgtatctaaaccctggattttgcttagtggtagcttgttgt
cgaaacaagatttcggcaatactaaaaggggtggctatcaagctagaaaagtcgatgggt
ttggagacaaggaattttatataggttcaggctttcttaatcaagaagtaataccctact
tgtagtatggattggaaacatattgaacccaaaatatgcaagctttccagattccaatcc
gtgttttcgagagattctggagaacaatcgaggcatacgcttgccaaccttttactggac
atgacaacggccggaagaacccgacgtcccctcacgcgaggaaagcaatggtggagcggt
ggccggcggacgagggcgggaggaggcaccgccgcttcttcttgccgccgccggctgcgg
cgcagggtgtggagaaggtgaccgcggagttcgcgcgctcgatgcggagctcggcgacga
ggcgcaggtcgcgacgtacctacggtcggcgaggtggccgagcaccgcgtcggcggcagc
gtcatccggggcggtggagaggaggagaacggggagaagatggggaagacggaaagattg
acgggagagtaacgggagtggcatggattcaattttaaaaatttacggtggcatccagca
gataacgtgaatagtagtggtatatttttgatttaccatatttgcagtggcatggatcca
attaaccc
>group_4738.fasta_consensus
gttaattgaatccatgccattgtaaatatgcgtatttagataaatgtcattacaatttat
ctatttataaccgtgccattgaaattttacaaaattagaatcatgccacttccgtctcgt
tccaaccatcttcttccgttttcttccattttttttctcccgtcttcttcctgagctacc
gatttacaatggcatggcacaagaaagcatggcgtgcagcgccccgacgcaagcattggc
gttggagaggacgcggcgaagctggacgccgactacggtgtctcgtgcgccgcgccggct
ggtggacctggaggatgcctgcaaccactggctcggcctcgacacggactcacggagaag
ccaagcgtcaccataagcaactaggagaaacgggatctcgacgcggcgaaggtcgagtac
gcctgcatcgatgcctacgtttcagcgcgagctcggggggcggcggcctcggcgcgggtg
cagtggcctccgtgctggcgcagcgtgggcgacggtgaacggcgtcgccatcgacactgc
ctcccgcgttccccttctctttccttttccttcttctcccctgatgactctgccatctgc
agcggccggggaacgcccggatcgacggcgctggcgtggctgtgcggctgcggcggccgg
ggcacaacgcgagcaacggcgacgcgcaccaggctagtagctcggtcatccggtgctgct
ctcagttttttttttctttttcttttttcgttttcttttcttctttgatggtgccagtcg
ccgtggggcggtgcgccgcaacccagtggcttggcagccgcagcagctctgcaacgatgg
cgctgctcggcgaggccgtgcgacagcgtgacgcaggcacggcgggcggcaccttggcgc
tgcagccttgtcggcgctcggtgtggcgtgacttgtgcgttaccagcgtggactctcgtc
cgtggtgtcgcatgcgcgggctcgcgaccatggcgcgtcgccggctcatgcacgccgggg
gacagctcaactcgtgtcgccggccgggagaaaacggaaaaaaaagagatggatggaaac
atgacgggcagtggcttgtatcctaattttataaaatttcaatagtatagctacgaatag
gtgaattgtaatggtatttatctaagtatgcatatttacgatggcatgaatccaattaac
c
>group_4739.fasta_consensus
gggttaatttcatccatgccactgtaaatgttgcaaatcaaaaatatgccactactattc
acgttatctgctcggtgccactgtgaatttctaaaattggaaccatgccactccatcact
cttttcgtcctcccatgactcttcacctctctcccccccatctcccctgccgtgccccgt
ttgccgcagcatggcccggcatcggtgtcctccgtggcagcgccgttccccgacctgatg
cggtacgcgcggagttgcagctagcgcggcgccggcgcagatcctggacttcgcggcgca
gcgactcgtcggggtctcactggcgatgccgtgcccgctgtcgacgatgacacgatgtca
tcaccgagcgcgtagcctcacgtcgtcacggagagaggatggggaggacgaaaagagtga
cagagtggcatagttccaattttagaaatttatagtggtactcaacagataatgtaaata
gtggtggcatatttttaatttgccgcagtggcatggatcaaattaacc
>group_474.fasta_consensus
ggcaaattttgctacaggacattgcttatgtgtggttttatccctagaacactgctcaaa
cccacttttggggaaaacactctataaacatggtaatttgacagtggacaccgcgctgat
taaaataatactttccggttgaagaggagagagaaatcgcgtgaaatgtcaaaaataccc
ttgggcccacatgtcagctctatctcctatctctcttctcatctctctctctctattctc
tctcactaccagaggcgcacggggcggcgtcggcgccggcgaggctggaggtgcttgagc
agatggagccatgggtggagcagcacttgctgccattgctcaagccagcggaggaggacg
aggcggcatcggtcgcggcggagatggcgaggacagcggcgaggagcatctcgacgacgc
gggtgtaggcggcctcgtggcgctcttgtcggcggcgatggagccgcagatgcgggcgag
cgtgtcgtcgccatgggcgcggacgttgcgtgccgtgttgccgcggtggcgcgctcctgg
aaggcgacatagctgaagccgtggtcggggctcaccagcgcgtgcatggccatgccggag
ctgatcagccggtgcaccgtgcgctccacctggcgcatgtcaaggcggccggagagatac
atgtaccggttgagcacgtcgccgtggtggttctcctcggcagaccacctgcaaatccac
cgcgcccacgccgtcccgtcggcgccggtgacatcgcgcgccgactcgaaccggttcgcc
atgctttggtacgtgggcagcgcctcctccgtcaccatgttccctaccaggcacactagg
tgcgcgtcgggaccgaggacggcacgccgcgcagcgcgctcccggagctcaaggcacgcc
gcgtggaacccgtccgcgccgagcgccgccgcgtcgggcaccatgtcctccggctgccat
gcctccttcgccggcttgagcagcaacagcacatgctgctccacccacggctccatctgc
tcaagcaccaccagcctcgccggcactgacgccgcccccgtgcgcctatgagagtgagag
agaatatagagagagatgagaagagagataggagatagagctgacatgtgggcctaaggg
catttttgatatttcacgcgatttatctctcctcttcaaccggaaagtattattttaatc
ggcgcggtgtctactggcaaattaccacgtttatggagtgttttcccccaaaagtgagtt
tgggcaatgtcctagggctaaaaccacacataagtagtgtcctgtagcaaaatttgcc
>group_4740.fasta_consensus
ttaattggatccatgccactgcaactttgtgaaattaaaaaaatgccaatattattcgtc
atattggctatatgccactggaaatttctaaaattggaactatgccactcccctcccttt
ttccgtctcctctctcacgccgtctccgttcccatcccatatgtcagtttcatctcccca
tcttttcctccatccggcgcgactgcaaagaggacagtggcggcggctcccgagcactcc
tgccgtggatggcatcgaggacggcagaggcggcagctcccgagacctcccgtcgcggat
cgaggacagcggcggcggctcccgagccctaccgcacggatggcatcgaggatggcgacg
gtgacagctccagagacctcccgccgcagatggcgtcgaggatggcggtggcggtagctc
ctgagacctcccatcatggatcgaggacagaggcggcgacggcggctctcgagccctccc
gtcgtagatggcgtcgagtacggcggcggcggctcccgagccctccaatgtggatgactc
ccgagccctcccgtgtggatggtgtcgaggacggcggtagcgacagctccatagacctct
cactgcagctggcgttgaggacggtggcggtggctcccgagccctccggtggtagtcgcg
ggtaaggtacgttagcctcactcggcgccgtcgacccgctccctcctctccctcctctgc
ccaccatcttcttctccgagctcgccgctactactcgggctactgggtggcgctccgttg
catcgccgtcgtcgccatcgttatcaccggcactgatggacaagagtgcagggcggcctc
cgcctcctcgcggaagggggatgaggacgggaacggagacggcgtgagagaggagacgga
aaaagggatgggagtggcatggtttcaattttagaaattttcagtggtatggtttcaatt
ttagaaatttccagtggcacatagccaatatgacaaatagtagtagcattttttaaaaat
tttgcaaagttgcagtggcatggatccaattaatc
>group_4741.fasta_consensus
gggttaatttgattgatgccattacaaatatgacatattagaaaaattctattacaattt
ccgttatcggctaggtgccactaaaaatttcaaaaattggaatcatgccactcccgtcac
tctttccgtcctgctctctcacgtcgccatcctcaccgtcacatcgtgtcactgtcggca
cccatgcgccgcctcgtcctaccaccaccgccgcagctgacctcgcgtgcctcctacatc
gacgacgacggcaggggcgacgacgcgccgaccaggcgaagcacggcgccgatgtcgtcg
cctagtggctgctgctgttgcttcggcctgcagatgttttgttgttgctggagagaatca
agtgcggcgctgctgctgttgttgcctgccgctggcgtcaagggagtgcgtgctgctgct
gccgctgctgggacaggagcatgaggacgcggcccttgctgccgcagcacagccctccca
aactccaccgccgccgctgacgaccaccgccagccgcggacgggataccagaggaagagg
ccgtgcgtccgcaccgtgtgctacctttgccacggtcgccgccgatgagatcgcgcgccg
gaagcccatgggaccaccgagcgtcgagcttgatgattgcgtcctcggactggatctcct
atagtgcctcgagcgccttctcggcattgctctcctgccagactttagtgacgacgttca
ctatcaggatgagctagatgacgaagggttccacaacggcggttgccctgacctcgtcgt
cctctgcgccatcatagagtgcgagcacgaacgacacaacggccgaggcaagcaccagct
tccacaccgacggtgccatggaggtggtggggcacgtcggcggcgaccgtgacagaggcg
gcgcacgaggtgctgcaggttcacagccggcggtggtcgtcgtcggcggcggtggcgtta
ggggtggactatgacggtgacaacggcgacatgagagaggaggacgtaaatagtgacagg
agtggcatggttccaatttttgaaattttcaatggcacccagccgataacgtggattgta
ataccatctttctaatataccatatttgtaatagcatggaccaaattaactc
>group_4742.fasta_consensus
gggttaattcgatccatgccattggaaatatggctatttagacaaatgccattacaattc
gtgtattcgttgatgtgccattgaaattttatgaaattggaaccgtgtcactgccgtcac
gttttccatcctcttcctcatttgcatgtgggacccacatgtcatattcatcttcttccc
catcctctcctcttttccccatctctctcgatcccggatccttcacgcaggcgacgagat
cgcgcgcctcgagaaggagcctcccggcagactcggcggcggcggcggaggaggagaccg
tggcggtcgagcggcgccacggcccgagagagatggagctcgggggcagatggcggcgag
ggagggggcgggatgaagaggaggagaagagaggggaagaggaggatacggctgcggtgg
cggtggtggccatgggcggcgccatgggaggaaggtgaggtccgtgcgcctccagatgct
tcttcctccctcgtcgcggctcggcttcggatgacgagcgcggcggtggcggcgggaaca
tccggaggcggcggaggcaggcatccctatggaagaagaagacgcgacgacccctacacc
gagctatgcatccaggaagaagtcacgagatgcgagaagaagaagaagacaaaaaggaaa
gagaggatggaaaaagtgacggaagtggcacggtttcaatttcgtaaaatttcaatggca
ctaaaaacaatctacaaatacacgaattgtaatggcatttgtctaaatagccatatttcc
aatggcatggatcgaattaaccc
>group_4743.fasta_consensus
gggttaattgaatccatgccactgcaaatgtggcaaattagaaaaataccactactattt
gttttattggctaggtgccactataaatttttaaaattgaaaccatgccactccgtcact
atttccgtcgttctctctcacgtcgtcatcctctaatctcacgtaggcacggcgagggca
agaagacgaggcggccgccggcgaggacgtcgcgagcgcggagagcggctgcggccacgg
gcggcgaggatggagacggacgccgagtggttgaacaatagcttgccgacgtcgcggacg
gcagagccgacgggtcgaggaggcggagtggcggagttgccggccggcgtcatggtcgcc
atgccgccgtgctaaccgtgcagaggctgcatccatgccgccatgccgccatgacacgca
ccgcgtgcttgacgcatacgaacatggacctggcattgacagccatgacgcggtcgtact
cgttgatgtcgagcacgccgagcgagtccggagactgtgctcctatgatccggcgttgct
gtagaggacgtcgaggcggccgtggcgcgcaatggcgaggtcaacggtcgcggcaacatc
cgccttgacggtgacatcgctgtgcgtgtacaacgcgcatcagcgccgagcttggtagcg
acggcacggcgttcgcccgctgctgctctcgctccccgtgccaccgccaccgccggagtg
ctgccgcggggttccgttgctgctgctcctgctcccgctcccggagtgcgccggagtgct
gcccgcgacccgccgtgccgccccgaatcatcaactgccgcgccgtcgttgggggcgggc
tgcgccgcggcggccttgtgctgctgctgttgtgtgtactgccgctaccgtaagtggtgg
tcgccgggggagccgaggcggcgagccaccagagtagctcgtcggcggggctctccctga
ccaagccactacgcacgcagtccatggaggacgagagctactcgtggaggacatggagat
gcacggcgaggatgagctcctcttcctcaacggcgtccggcgagaaaggtggtaatgcac
agcggcaaccgcgcgaggaacgaggcccgcagctgcggcaaccggtgttgcggaaatcaa
cgatgggaacggcgccggaggtgaagaagatgaaggccgatctcctcgttccccgtgtct
ccggctgaggttcttgaggcttcttgaagaggacgtcgaggcgacgacggtgacgccatg
gcttgctccgccgtgctccggtttgacggcgacgaagacgatgtcccggtgatggcgtct
agtctcggcagcccccacggcggcacggaccatggagttaggaaattaacgggggaacga
tggaaaaggcgacgggatggcatggattcaatttcccaaaattccagcggcacctagcca
atatcgtaaatagtagtggtatttttctaatttgatatatttacagtagcatggatccaa
ttaaccc
>group_4744.fasta_consensus
gggttaattggatccatgccactgcaactactattcatcatatcggttacatgccactga
aaatttcttaaattagaaccatgccactcctgtccctttttctgtcctctctctcacgcc
gtctctgttcggtcctcatccccctccctcgacgtctcggacctcgcccacgagctgccg
cgcccagccactgcggcgcccaaggatgtccaggccacagccgcgcttgacgccacggcg
gacttcccgagttggacgacgccaactccgggtccgcctcgccgcccctgccatggagat
tgaggaggtccgggtgagccggatcgatgacagcgagtgggcagaggaggctggacatga
cgacgagggagtcacggtcggagagctcgacggggatggctggactgggtgcggcggatg
gggtacgaccctgcgacagatggtggcgcgggcgctgagccggtgggaattgagatccgc
tgctcccgtgtagggcttggggtggagcctgcgatatcaatggtgccgccgccgccacag
ccgtcggcggaggtggctgagggggagaggaggcgggtggaggagatggcggtggagttg
agggcgaggctggagaaccaagtgaagacgacggcgagcgcccgcaagttgaggaggtca
gggaggaagacggtgatgcccacgggggagtggaggagggagcagaggaggtcactgagg
tgcgggagcgcgcggcggacaatctgtagcaggagttcttgggagctgccgccgccatcg
tcaccgctgtccttgccatgctcaacgatgcgccgggcgagctcggccaccggaagaagg
tggccggcgctgaggctcgccgccgccactgtcctcgatccgcgacgggagtctcgggag
ctgctgccaccgctgtcctcgacgccgtccttttgcattcgctgggagaaggagagacga
ttaagcgattaaactggggaacgagacggtgtgagaagagacggaaaaagggacgggagt
ggcatggttccaatttaaggaatttccagtgtcatattagcatgtagccgatatggcgaa
tagtagtggtatttttttaatttcgtaaagttgcagtggcatggatctaattaaccc
>group_4745.fasta_consensus
ggttaattggatccatgccactccaactttatgaaattaaataaaatatcactactattt
cacgtcatgcactggaaatttctaaaattgaaaccatatctctcccgtccctttttttcg
tctcctcactcacgccgtctccgttgagcgttccacgcggcctcaccgcttccactgcct
tcctccagctccagggtggccgcgccaagcggtggcaccggcggaggcggaggtgggaac
tttctgtggctcgcgcaatcaagtcggcggcggacaaaagggcgacaagcaccaacgccg
agccgtacgctctgctctccgcgatctcccgcgggccgcaggagctgctctccttgatct
ccctcatcgcggcagcgctggccaaaacacccaaggggagcagcggcgagcacaccacgg
tcggcgcacactgagttcgagcaggtgcagtacgagccataccggtgttttgatgattgg
gggaaaaatgctacttctaatcttgatgagtgattctatctatgcgtggctgggcaagcc
gccgtcgccgcagcggcgaggtggataggagagggagggagatggagatgaggcgccgcc
ggggatggagacgacgatgacgagagccgcgcgattctccgcgacgtcgtccggggagcc
tgctgaggtgcattcgtcgtcgtcgtcgtcgaggaagcgcgcggacgccctggcgaggct
gcgggcggcggcggctggggtcgagcctgacgggcaccatcttcgggcggcgccgcggcc
acgggcacgtcgcgctgcagatggacacccgctcgccgccggtgctgctagtggagatgg
ccgcctactcctccggcgcgctcgtcagggagatgtcctccggcctcgtctgcctcgcgc
tcgagtgattaaggtgtggggggatgatacgatgtgagagagaggagacggaaaaaggga
cgggagtggcatggttccaattttagaaattttcagtggcatgtagccgatttgatgaat
agtagtcactttttttttatttcgtaaagttgtagtggcatggatccaattaaccc
>group_4746.fasta_consensus
gggttaattagatccatgccatcacaaatatatcgatttaaaaaaataccactacaatcc
atctatttataatcgtgccattaaaattttacaaaattgaaaatcatgccacagtcatca
cgttttctatccatttcattttttttccgttttcttcttcttcctcccgtcttcttcccg
gtgtgccatctgtctcgtcatcgtcatggtcgacttgctcaccgaagaaggggcggcaat
cctccacggcggcggcctgcaaggacacagccaccggctccagcggctcccgtgggggtt
ccgcggcagcttgacgtagaagagggccgggagccgaagtagatgagcgcgaggagatcc
tcgacggatgaatcagcgccagaggaggagggcacagcgacggatgggggaaggggcaac
ccaggaacccaggaggagtgctcctcggcaagggcgtcggcgagcggggcacgcatccgc
tccgcacgagcacgagcactacaagctgcaccgcatgacggtcgtctcgttcccccgctc
caaaccctgccaccaccagctactcctccggccgtgcaagtcgacgtccttcttctcatt
tcacttctctcttctctcatactgtatgtttggatccaatcccctcagcccaccagatcc
ttacgcattcatccatccatccctactttttttgcctgaaaagattggagaccatgttct
tggattccaggatcgaatccgtggaagcaacaaataaaaatcacatatatatttttcttt
gcttggtcctgagttttgtttggttccttcctgcttggtttcttcctcaccgtcgttgac
gcccaccacaaggagccgcctcaccttggtgagcgcggtggcggccatggtgacgatgaa
cagcacccgggaaaaagggaagaaagaaaaggaaagaggaagaagacaaagacgggacga
agaagaagaaaacaggaagaagaagagatggatggaaaacgtgacggcagtggcactgtt
ccaattttataaaatttgaatgacacggctacgaatagacgaattgtagtggtatttttc
tgaatcgacatatttgtgatggcatggatctaattaaccc
>group_4747.fasta_consensus
ggttaatttgatccgtgtcattgcaaatgtatctattctgatgaatagcataacaattcg
tctatttgtagccgtgccacttaaattttacaaaattggaaccataccatcgttgtcaca
ttttctatcttcttccccatattgcacgtaggacccaccagtcagattccatcttcttcc
tcatcctcccttatcttcttccttcgacgggaggagtggtggggtacagtcggtgcggcc
gcgcccacatgtgcgggctcccccaacggacagccaacacgggcccccaacggcggcgcg
ggtcgtcaacggcgcggaggaagcgctcggccttaggggtgaggtgagcccacaggagtg
gctggaccgacccgttcgggctatggaggcaccggagcgcctgcacgcgttctagcaagt
ggcagagttggtgcccatcgcgcatgcgcgggggcggccgtcggcagcgcgcccccctct
tgctttgttgtgtctccactcttcatccacgtcgcgttcatcgagactgcctccggctca
gatgcctcatgctcctgctccaaccccaagcctcagaagaggccgacccggactcctcgc
ctccacggcagcgatgggacggcaccagccaaggggaggacctcagcgggaaccgaggag
gctgatgacagcagcgacgctaccttcacctctgacatgtatatgtcggggtcctcttgt
tcgaggtgcggtgatcgagataaatgcattgttatttctccgcatgcactgcttgtcatc
ggctcattgctgatttcatgtctacggctgttgttgcagctgttctatacgttcgagacg
atggaggagaagatgcgagcaatggcgaacctaccgcagtgcgtcttgcctccacagttg
ttgctcaagtggcccaaggaagcatcattctgtcagttgttgatgcaccctgtgccggac
acctgaccgaaggaagaaggtaaagaaggatgaggaagaagatgaatctgacgggtgggt
cccccagtgcagatggagaagaagatggaaaacgtgatagcgatgacatggttctaattt
tgtaaaatttgagcgacacagctatgaatagacgaattttaatggtatttatttgaatag
gcacatttacagacatggatcaaattaaccc
>group_4748.fasta_consensus
ggttaatttgatccatgtcattgcaaatgtacctattcagatgaatgccataacaattca
tctatttgtagccgtgccacttaaattttacaaaattggaaccgtatcatcgccgtcaca
ttttctatcttcttccccatatgcacgtaggacccacccgttatattcatcttcttcctc
atcctcatttatcttcttcctttgacgggaggagtggtggggtacagccggtgcagccgc
gcccacacgtgcaggatcccccagccgacagcaacatgggccccgaacggcggcgcgggt
tgttgacggcgcggaggaagcgctcggccttgggggtgaggtgagcccgcaggagtggct
ggaccggcccgtctgggctatggaggcgccggagcgcctgcacgtgttctgctaggtggc
agagttggtgcccattgtgcatgcgcaaggggtggccgtcggtagcacgcccccgtcctg
ctttgtcgtgtctccacccttcgtccacgttgcgttcattgagtccgcctccggctcgga
cgcctcaggctcctgctccaatcccaaggctcggaggaggcccacccggactcctcgact
ccatggcagcgacgggacggcaccagccaaggggaggacctcagcgggaagacgttaaag
gaagatggtaaaggaggatgaagaagaagatgaatctgacgggtgggtccccagtgcaga
tggagaagaaggtggaaaacgtaatagcaatgacatggttctaattttgtaaaatttgag
cgacatagctacgaatagatgaattataaagtcatttatctgaataggcacatttacagg
cacggatcaaattaaccc
>group_4749.fasta_consensus
gggttaattggatccatgccactacaactttgacaaattaaaaaaatgccactgaaaaat
tctaaaattggaaccatgccactcccgtcgcttttttcgtcctcctctctcacgccgtcc
tcatcctgtcgtcgccaccgtaccacgtcttcttcgcccccaacgccaccgtaccacgtc
ggcctcgccttctccccgccagcgagggtcaccgccgccgctgctcctccccgtcctctc
cccgcacggactgtgccgccgctgctactcccgctccggagagcaaccaaccggcgagca
gcgtcacggggatccccgtctcctcctctagatccgacgccgctggcaccgccgccgctc
ctccccatgctcttgtcatcgtcgtcgtccgccacggccatctccggtgagcacctcggg
atccctgtctcctcctccagatccggcgctaccggcattgccgatgagggccgctgccgc
tgctcctctcccatgctcttgttgttgtcgcccgctgctcctctgccgcggcacctcatg
ctagcgctttccctcacatcctccctcgccgttcggcctgacaacggcgacctcagggtc
tgcgacgcatgcggcgacaacgtgtgtgggctcgtctaccactgcttcgaccgtcggtgc
tgacgctgccgccgcctcttgcttcatgggagggggataagaacgctgtttcactgggag
gaggatgaagccgccaccgcttgcttcactgggaggtggacgaggacaccgtgagaggag
gataggatgaggacggaaaaagtgacaggagtggcatggttccaactttagaatttttta
gtgacatagagccgatatgacgaatattagtggcatttttttaatttgtcaaagttgcag
tggcatggatccaattaaccc
>group_475.fasta_consensus
ggaaaattttttgctacaggacatcgtaacttcgcggtttagctttagaacaccgcacga
agtgccttttaggggaagacactctcaaaacttggatattttcttgtggacgccgcacct
attaaaataataatttccgggtgaggaggagagagaaatcacatgaaatatcaaaaatgt
ccttgggcccacgtgtcaacactcctatctctcttctctctccctctggcaccggcaata
gggaacggcagcagcggcatcactccaaatctaaccggtgcaactccagtggcgtcaccc
tggacccagatgatggttgctgcccttgccctcatggcgagctccctaacgcatgccgcc
gtccatcagctcagccacgaccatctccgcgccgccgcgacccttgctgcagtcggccgc
ctcgggacctcgtcgccgcgcagctccaagctgcctttaatagtccctatgtcctcccct
ctcctttaattgagccgtcatcgaccatagccacgtcatcgtcgccgtcccgaacccact
gccaccaccggctatggtgctcgcggcctctagccaccctcggccacgccattgcctcta
gaaggtgagggagggcccactctagctatccgggccttcggccgagccacccccttctct
gcccttcaccggtgagctcgtgccaagccgtcgcgcacgctcaccgtctcatagagatgc
ggcgcgggaaggaggggatagagggaagagagatagaagagctgacatgtgggccaaggg
caattttgacatttcatgcaatttttctctcttcctcatctggacattattattttaatg
atgcggtattcaccagcaaatatctaatttttgatagtgttttccaataaaagtctattc
gcgtagtgtcctaaactaaaactccgcgtcctaaaactaaaactacaaagtcacgttgtt
agcaaaatttgcc
>group_4750.fasta_consensus
gttaattggatccatgccactgcaactttgtgaaattaaaaaaataccactattattcgt
catattgactatatgccactggaaatttctaaaactggaactatgccactctcatccctt
tttccatctcctctctcacgccgtctccgttcccgtcccacatgtcaatttcatctcccc
atcttttcctccatccggcgcgactgcaaagaggacagcagcggcggctcccgagcactc
ctgccacggatggcgtcgaggacggcagtggcgacagctctcgagacctcccgtcgcgga
tcgaggacaggggcggcggctcccaagccctcctgcgcggatggcattgaggactgcgac
ggcaacagctccagagacctcccgccgcagatggcgtcgaggacggcggtggcgatggcg
gtagctctcgagacctcccgtcatggatcgaggacagaggcggcggtggcggctcccgag
ccctcccgccacagatggtgtcgaggacggcggcggcgactcctgagccctccggtgtgg
atgactcccgagccctcccgcacagatggtgtcgaggatggcggcagcgacagctccata
gacctctcgctgcagatggcgtctaggacggcggcggcggctcccgagccctcctgcggt
ggtcgcgggtgaggtacgtcagcctcgctcggcgccggcgacctgctccctcctcctccg
cccaccatcttcttctccgagctcgccgctgggtggtgctccgtcgcgtcgccggcgctg
atggacaagagtgcagggcggcctccgcctcctcgcggaagggggatgaggacgggaatg
gagacggcgtgagagaggagacggaaaaagggatgggagtggcatggtttcaattttaaa
aattttcattggcatggtttcaattttagaaatttccagtggcatgtaaccaatatgacg
aatagcagtggtatttttttttttaattttgcaaagttgtagtagcatggatccaattaa
tc
>group_4751.fasta_consensus
gggttaatttgatccatgccattgcaaatgtggctattaaaaaatgccattacaattcat
ctatttataagcatgccactcaaattttacgaaatttgaaccatgccatcgccatcacat
tttccatcctctccttctttctccatcttcttccttttttcttcccatcttctagtgagc
ggtggcggcggtggagggaacatgttttcataaaaacatcggcagagcgttgcaacatcg
gagataaagatgggaagaaagaaggaagaagatggagaaataaggagatggatggaaaat
gtgacggcgatggcatggttctaatttcgtaaaatttgattggtgtgcttacgaatagac
gaattgtaattgattttctttaatagccacatttccaatggcatggatcgaatcaaccc
>group_4752.fasta_consensus
gttaattggattcataccattacaaatatacgaaatttaaaaaataccactaatattcat
aatgttagctaagtgccactgaaatttagaaaaattaaaaccgtatcactccgtcctatt
ttccatccacttttctgtcatctccgtcaatttctatccttgcaccagcccggcctgctg
cctccgcacgaactcctcgtcgtcatcaccggcgccgtcgtggtcgtcctcctccagctt
catccgcagcgtggcgatcttggacgccgtgtgccgcaggccctccacgctccagtcgtc
ccccggcgacgcgccggcggcgagcacgcggagccgctgctcgtccacgcggtccgtgtc
gtcctcccgcgacctgggtcttggactgcggtagcgccttgatattgctcggcagctcgg
tggccgcagcgtgccgtcccgccaccgccgccgcacgcgcgtgctttaagaagagcacct
gcaccaccatacggagcaggaggagctcgttctgcgccgcgtgcatgcacgccttgtcca
acagcttccggcagttgagcaccctgcacaaacgcttccttgcgctcttgctcatctccg
tttccttccgccgcttcccacaccgtcgctcgccgccggaggtggccggcaagaatagaa
ttaacgggtatgacagaaaagtggatggaaaacacgactgagtggcacggttccaatttc
tctaaatttcagtgacacgtagccgatatcataaatagtagtggtatttttctaa
>group_4753.fasta_consensus
gggttaattggatccatgccactgcaattttactaaattaaaaaaataccaccactattc
gtcatatttgcttcataccactaaaaatttataaaattaaaaccatgccactccggctac
catttccgttctcctgcctcacgccgtgttgttcccgtcctcatccccctaatcgtccat
ctcgacggctatgcgctgctcagccggctccgccgcttccgcgcgcggccggcctccacc
cctcgacgcgtgcagagcaacgggcatgcagccgtcccggcgagggcagcgctgcggagg
acgagggtgcggtggaggtgctgctgagaacatggccgggcatgcggccatcgcggagca
acgggcgtgcgtcgtcgcggcgagggaagctctgtggaggaacggagcaagatggaagct
ctgtcgacggcgtggccgagcatgcggctggcgcggaccaaagggctagctgctcggagg
ttcgggcgttgcacggtgggcaagctcggcgtcgtcgttgcggcttccgtgggcatggcc
gtcgcagctttcctttcttcttcttcttcttcttcttcttcttatggctcttccttgttt
gccgtcgcagcgatgttgtttgcttctttttaatttttcttcttgtttttgtttggctgc
tgcccacgcgccggagttggcgaggcgctcccgcggcttggcgtggccggattggctcgg
cccagtgctcctgcacggcatggccaatgctcacagcatggccaatgccagcttggcttg
gctgcgtcgtgcttggcggggcgcagtcgcggaggacagggcggcgcggtcgtggcccgg
cctggcggggttcgcggaggagtcgtcagatgcgcgcgcggaagcgagggggagggcggc
aggcgcggacgcgtgggtccggcactaggctcgcggactaggctcgcgtggccgtggagg
cgtcggagccgcgcgttgccggcggtagcggtgaagtcgcgcctggtggggctgcggagg
cggctgagcagcgcatagtcatggagattaggggatgaggacggaatagagacggcgtga
ggcaagaggatggaaaaggtgactggagtggtatggtttaaattttagaaatttttaatg
acacgtagcagatatgataaatagtaatggtatttttttaatttagcaaagttacagtga
catggatctaattaaccc
>group_4754.fasta_consensus
tgccattacaaatatgccatttaagaaaaatgccactactatttatgatataagttacgt
gtgacctaaatttgaggaaattggaaccgtgccactccatcatgttttttgtcagacccc
taaatgttggacccacatgttagttccatcttcctcttctttcttccccatatcttcctc
catccatacgactgctatgaggacaacagcgacgacagcagtggctccctagcactcctg
ttgcgggtggcgtcaaggatggtagtggcggcggcactcgagacctctcatcacggatgc
gatcgaggacagcaacggcggcggcagctcccgagccctcccgcgcggatggcatcgagt
atagcggcggcagcggcgactgcaggttcgagccctctcatcacagatggggtcgaggat
attgatggcagcagcggctccctagccctcccgtgtggatggcgttgaggacggttgctc
ccgagcctcccgccgcagacagcagcggcggcgacggcccccaagcctcccgccgcagat
agggccgacgatagtggcgatgacagtggctcctgaggccttcgcggaggttgtcgatga
cggcggtaacgacggtggtggtcgacgacaatggtggagagagagaaaggggaaagagaa
gagaggggagggaggtgaagatgaaactgacagctaggtcccacgtgcagttggggataa
cagagatttttgacgaaaacgtgatggagtggtatagttctaattttctcaaattccagt
ggcacgttgccaatatcgtgaatagtaatgatatttttctaaaatggcatatttgcagtg
acatgattcaattaaccc
>group_4755.fasta_consensus
gggttaatttgatctgtgccattgcaaatgtgcatatttaggtaaatgtcattacaattc
gtctattcctaaccatgtcactcaaattttataaaattgggactatgccatcgcatcatg
tttttcatttccttccccatctgcacgttacacgtacatccatcccaactccctccctgc
cgcccgcagcaacagaccgccaacggcagagcaagcttagtgtacctcgctgcaacacgt
tgtcggttaagtaggcgagtgtgtcgtcgctgcgcaatcactggtgcttctcccagccgc
gcaggtcgaactcgccgccaccgccatgcagcaagcatcgagtagttcttagaacgattg
agtaggcaacgggggtcggaggtgtgaggcgtggtctcctgcggcggtgagggcttaggc
gtggactcccgtggtggtgagggcgcaggcgtactccgcggtgcagagggtgtcgggatg
gattggtcgggtggagactaagaagtggtggagagagaaacaaagagaagaggggaggat
ggaggaagaagatgaatatgatgggtgtgccccacgtgcagatggggaagaagatggaaa
acatgacgacgattgcatggttcgaattttgtaaaatttgagtggcacgattacaaatag
acgaaatacaatgactcacttttgcaatggcatggatcaaatcaaccc
>group_4756.fasta_consensus
ggcttaacttgatccatgtcattgtaaatatgttatttcagatgaatatcattataattc
aatctattctattaagaccatgccactatcgtcacgatttccatcatcttcttccttctc
catcttcttccttctctctttccatcatcttgctttgcgacggcggtggcgacacaacgg
ttggcaacccgaggtgtggctacctgcctcactggcggcagtcgacgacgggagaggcga
cgaatggcgacacagaggaggttgggatgggatgatgttagcggcgagcagccccgctag
ctgcacccttcccacgcccttcctcacgccgtggcggtggcgaagtaggagttgacgaga
ttcttggcacggcacctagatccggacgaggcggcggcggggtggccacggcaccaggtg
aagggtctgtggcaattaggagcgacgatgaggatggcacggaggacgccgacggggtgg
ttctccaacgccgtcccgacccagcctaaccaggcctggaggcagctgcgggggtggtag
cgccatcgggcggcaaatcagcggcgaccggtagcgacgaagaggagggcgtggaggatg
atgtcaagaaggaggacgccgacggggctaccacgacgttgacgacggggatccaggaga
ctaagaggcggtggagagagatggaggaaaaataagagggaggatggatgaagaagatga
atatgacgtgttggtcccacatgcggatgaggaagaggatgaaaaacgtgacgacaatgg
catggtttcaattttgtaaaatttcagttgcacggctacgaatagatgaattgtaatgat
atttatctgaaatagtaaatttgcaatggtatggatcgaattaaccc
>group_4757.fasta_consensus
gggttaattagatccatgccattgcaaatttgctggtttaaaaaaataccactacttttc
gtgattttgggtgtatgccactgaaactttataaaatttgaaccgtgccactccgtcacc
atttctgttagtacctttcgtcatctctaacaggaaacgagcactggccgatgccgccgc
cgagcatgagacggcgatgacgaggaggtcgtcggcgagggccaggtggtctaagggttt
ggcaacgatgaggtgcagctcggtggtggcggtgacgagctcagcacaagattggggtgc
cacgagcaggcatcggtgatgtcgaggatggtaacccggcgagctcgggcatcgagatcc
agcaccggtcgtcggtgccggtggagaagctaatgccgttgctgagcacgactccctctc
gcagctccaccctctgcgtcacctcctccctcccttccctttcttttcttttgccggctg
ccgcgggcgtcaagatccagcgccggtagtcggtgccgacggagaagctgatgccgccgc
cgagcacgactccctcccgcagctgcccgcgacggcagcggcggcagtggcggcaacgcc
tgcgctcccctccaactccaccggtgacgtgatgtcagactcgtcggatttggtggctgc
ggtcgccgctcccttccagttccacctccctccaccaggtgctaagcttgctaccatcgc
cggatttacatcgccgccgcgtgcctcctctgcctcgctcgccgaagttgggcgcgggga
ccagcgttggtgtgggcaggaggagaagcccacgagttgccgcccctgtacctcaagccc
acaagctgccatcgacaagaccgcccacgagccaccatcgacaagccccctccacaccgc
tgtccatgagcccgagaaccgccggagatttgtcgcttactactgtacgtgccggagctg
gagaagaaatggaggcaccgatggaaatgtaccatcgcatcctcagacggaaatcttgac
gggagtggtacggttcaaattttgcaaaatttcagtgacatgcacccaatatcatgaata
gtgatggcattttttcaaaccagcaaatttgcaatggaaattggaatggatgcatttaac
c
>group_4758.fasta_consensus
gggtaaattggatccataccattacaaatatgccatattagaaaaatattattactattt
gcaattttagttaggtgcaactaaaattttataaaattaaaatcatactactaccgttat
gtttgttgtcatgttcttttctttcctccatcttcttccttctcttcttttcttgtcctc
ctcagcgagctttagggatagggaggccgcccactctcacgctcggcgaggatggaccat
gtgtgctccccagccgcgtgctccatgaggacgactggggaatgtgggtggtgggaggac
agaagaggagagggtggaggcagggctggctctacaattttgagggccctagggcaaact
tgacaacatgacccttaaccatcaatctctcccctatagagagatgtgttatatgtatat
tcacattttttagggttgttcagattgatgtcatttcaagccatatcaattttttggtaa
agttattaaagatgtattcatttagtttttaccaaactatagtaaatacataagaaatcc
cgtcaaaacttggcaatattgctaaattgccaaaatttggtaagatttattttggctaca
atctgaacaacttcttcattttcaaagtgtgttttcaaatctaatcttagagagaaataa
tcattcataacatttcatatatatattcttagaaatagaaaaatatcaacacttaaactg
atcttgtttatttttcccatttacttagcaccataaaaatgcttcttaagtaaaattaca
acttttcagcacctaaaattatgaaaatatatattatcaacaagaatctatctatacata
caattttgattgttgaatctagaatctttattaattcactaattagtattatgtagataa
caaggagtagtagatagtacggaattattcactaatcttaaataccactttggctcatat
agtactcatgtatatttaggcataggcccctagccaggacggggcctaggccatcgccct
ctttgccccgcccaagagtcaggcctgggtggtggaagaagatagaactgacatgtgggt
ttcacgtgtaagggtattttggtctatgtgatgacataatacgtgatgatgatggcatgg
ttttaattttataaagcttcggtagcacccagctgatatcacaaataataatgacatttt
tctaatatagcgcatttatagtgacatggatccagttagccc
>group_4759.fasta_consensus
ggttacttggatccatgtcactgcaaatgtaacaaatcgaaaaaaatgtcactactattc
acgttattagatagatgccactgaaaatttttaaaattgaaatcatgccactccgtcacc
cttcccgtcctcccccatgtcaatctttccgtcctcccgttctctcttcacgccgcatat
cgtcgccgccgggagaagagcatgagcagtgagaagggctccacgagctcggccccagtg
gcgcacgcgcggggaggctcgccttgtagtactcaacaaacgcccggaagtcgacaaacc
gtgcagtgaagaggaaggcgaggacatgggaggcagagagcgcgcagaggacgacgaggg
cgtcggtgaagtcgagcgtcaggaccacaaccaccagctagaacgcgtagagcacggagc
aggtccacgccctctaccaacttaccgtccacctcgaaccgcgccatgccggtgccgcag
atcggggcgggagagcggcgaggtcatcatggggaggggggagagctcagatcgagattc
tctccccgtcatcctcctcctccgctgccccggcgatggtccctcccagtccatcgctcg
ctgtcaccaaccccttccacttgtcaccgtcatccaccaccggcgcgaacgtcatgggcc
agtccatggccggtcacctcctcgccgccggggcgccaccctcgcagaaagcccgcgcgc
gcccgccgtcgcagccgatgtcatcttcctcatggccggcttcccctccgacgtccgctc
cacctccctcacccctccacgggcgccctcgccggcctcgccctaagcggcgtgctcgtc
aacatgaccacctccgaccccactctcgccacggagattgccgaggtcgcggccgccaaa
ggctacgctgccgtcgatgcctcggtctccggtggcgaccgtggggcctgcaaggcgacg
ctctccatcttcgccggcagtgacgcggccgtggtcacccgcctcacgccgctgttcaag
ctgatggggaatgcactgtacatgggctgaggagaaggacgggaataggatgcgagagga
cggaaagaatgacggggaggacaggaaggaagggtgacggagtcgcatggttttaatttt
aaaaattttcagtggcatctatctactaacgtgaatagtagtgatatatttttggtttgt
catatttgcagtggcatggatccaattaaccc
>group_476.fasta_consensus
gagatttgctccggtccaacaaaaagtacctcgagataccggtacctcacggtaccaaat
catttctgatcattggatataacaatgtccatcctgcctagcaagattcaacgatcggaa
acgatttggtaccgtaaggtaccggtacctcgagatactttttgttggaccagagtaaat
ctc
>group_4760.fasta_consensus
gggttaattggattcatgccattgcaaatttaccgtattagaaaaataccactactattc
gtgatatcggctgagtgccattataattttgtaaaattagatctatgccatcaccgttat
attttctgtcagactctccttcctttcttctcctctcctttttcttcctcttcttcctct
acctgctccttcttctcccttccactgctatttctgccactgctcctgctcctgcccagg
acgtggacagcgaccaccaccagcagcagctcatcttccccatctctctccactgctatt
gctactgctgctgctcctccccaagaggccaaggcatgagcggtgaccaccaccagccga
tatgacgaataatagtggcatttttctaatacaacaaatttgtaatggcatggatccaat
taaccc
>group_4761.fasta_consensus
gggttaattggatccatgccactgcaactatacgaaattgaaaaaataccactactattc
atcatattagctacatgccactagaaatttttaaaattagaaccatgccactctcgtccc
tttttccgtctcctctctcacaccgtctcgttccaccgtttaatcgtttccatttccctc
ttctttctccgtgcgactgcaaaggacagcggcgacgccgccggcagctcccgagcactc
ccgccgcagatggcgtcgaggacggcagcagcggctcccgagacctcccatcgtggatcg
agtacagcggcggcggcaacgacgtgccactgagcttcttgacgatgcaccccacgtggc
ccgcggcgagccgccgtcggagtcgaaggccaggtcgtagggccgcgacgtggcgggccc
catcgcctcgatctcccgccaccgctggatcagcgacgacgcgcgcagcaccacgggcgg
gagctctgcgccgccccgccgtcgacgacgcgtccaacggcgccggggacggctcccgga
acacggcggcgcgagcggtcacagcctcacgggtggccgacgcgagcgcggacagctcgg
cgtcccttgccctccgcctccgctccagcggcgcggggcctctgcggacgccttggcggc
ggcggcccccgccgccgcccacgggtccgtcaagtcctcgccatctcgtgctacttggtg
gcgcagtccatcaagagactcgagacgaatggcggcggcaaagtgtcggcggtcggggac
cccgacatgcggcgccacggccgccgcattgcctcggccgtgaggcccttggcatgggca
gcccccgcggcgccaagccgccgactgcttcgatcttgcttggtccattcttgttaaatc
catacagatgttgctgtcgctggattggatgagttcatttgtcaaattgacagtgagata
cgtgaaatctttgcagagaatggcgtggacgagcacggcaagccgacgcacaaggtggtg
tacagggtgatggacgccgacaacaacctccgtgccggcaacccgttccccggcgcgacg
gctaacatcatggacgtggtggagagaagtggggaataaagagaagaggggcgtcgactt
gggcggcggcatcaggtcgcgccgcgcccggcccgccacgctcctccgccattgccgcat
cgtccttgcaaggcttgccttcgccgtcgctgtcgccatcggcgcctaggccagcagccg
cagccgttgccgccgccgcgacgggcgcctcgtagaagaggtccgagaagatgtccttct
ccagcgagtccgcgaacgggaaccacaggccagcctcgtcttcgtgcaccggcgccgccg
acccttgcgccggtgaggacgacgaaggtggtggtgctgtccccggccacctaggagcag
gaggatgggaagggaggggggataatgacgggaatagagacggcgtgagagaggaggacg
gaaaaactgactggagtggcatggttccaattttagaaatttcgagtggcatgtagccga
tatgatgaatagtagtggcattttttcaatttggcaaagttgcagtggcatggatccaat
taaccc
>group_4762.fasta_consensus
ggttaattagattatgcaattgcaaatttgcttattcagaaaaacaccattacaattcgt
ctattcctagtcatgccattaaaattttacaaatttagaaccgtgccactgccgtcacgt
tttccatccaactcctccatttttccatcttcttccttctttcttctttccatcctcgcc
gctgcacacgacggccgtctgcgcccacatccccctccgcggagccgcctcctccgcacc
gagcacaaatcccgcactgctagggtttgccgccctcctccctcccaatagggtcaatgt
agggaggccttcctcgtcgtgcgcctcttcgacgatgttgccgccaccgatgaccacgac
ccgacgcgcccctacgccgagctatggatgggaacgtacccttccgcgccctcctccctc
ctcgccattgccagtgacgatggtggccttcttaattagggactggctgacgtgcaaccc
cgccgcgctcggccccgcgtgggcgcagagggactcaaagtcctggtcgaagaaggactt
ctcggagagcatgagcgagttgaggaactggtagttggcgagttcgctcgggagcgggct
caatacctggttcagttggacgacgaacggaatctagcagcagagcgtgggcgggattgg
gtccctgagcgtgttcctcgcttgatgtcgccgacacccacctgtttcactgtcgctcgt
catttccgtctgctcaccgctgagcttgtcaccgcctccaaggctgcgcgtggacccacc
gtagatcaccacgacacggccctgccgccgccgccttctccgccgttggtgccgccgccg
ggccatgcgtcaccgtcggacctgccgtccccgcggtcgcaccctgtcatcggcgttgct
gctcggcgctccgccatacttgtcgaggggttgctgggattggaggatttgtggggattt
ggggctatggttgaaagaggattggtatgggtattttagtccatacagaaatacagaata
caaaaaaatgattcaaaacatgtgtcaagtgtaaaggatgctatgtatccaattttaaaa
aaagttgtagtggtaaagttataaatagatgagtagtaatggtattttttaaaactagca
aatttatgatggcatggatccaattaaccc
>group_4763.fasta_consensus
gggttaattggatctatgccattgcaaatttgcctcgttagaaaataccattacaattcg
tctattcgtagccatgccgctagaattttatagaattataaccacgccatcaccatcaca
tttttcatcgttttctccatctatacatggggcctacctgtcagaatcatcttcatcctc
catcctcccctattttcttttttcctcatctctctccattgcgcagcatcttcctcctcg
tcccacacctccgaggactatgacgacaaggcgttgaccggagcagagccgatccggcga
cgggtggttgcttcctcctcggcggatgccgctgccgtcggtgcccctgcacgatggagg
cgagctcgacatcgacatcgtcctcccctaggtcatcgcaccgtcgcccttctccgctcc
ggcaggtagcagcaagcaccttatcgtccatctcctcgtcaccgagggggaggggggcgg
ccctcgacacctcgtgtctcctggacttcccgccgctggccagcccctcggcggccgcac
gctgcgagcaccccgtcgaggccggcagcaccccatggccgacccccaacctgctccggc
ttcgtcgtcgacgccgcactgccatgaagggatctgggccacctctgcatgcgtcctcgc
cggctccgcctcaccacagccaatccgtggaccccgcctcggccaaccatcgtcactcgg
cgtcggacctcgtttcctaccaccaccggcgggtggcccgacctccagatccacgccgcc
ctgcttcccctcctcgatgaagcgccggatccgcgatttctccttcccgtcccgtcatcg
gcgcggaagaggatacagagggacccatctccgtcggctactcctccgcctatgctgccg
ccgcctagatatcttgtggccaccgccgccgcctatgcccaccacaatgccgggagctag
agtctgttccgccgccctcgcctccaccagaaccgccaccgcctaatgttcgttgcaagg
aagaagacgcgagaagaaggaagaagacggaaaaaggaatgagttgatggaaaatgtgac
ggcaatggcacggttctaattttgtaaaatttcaatggtatagctataaatagacaaatt
gtaatggcatttttctgataggcaaatttgcaatggcatgatccaattaaccc
>group_4764.fasta_consensus
ttaatttgatccatatcattgcaaatgtggctattcacataaataacattataatttgtc
tattcgtagctgtgccactcatattttataaaattagaaccatgccattgacatcaagtt
tacatcttcccgctcacctgtatgtaggacccacatgccaggttccttttctcctccatc
ttctcctctctttctttcacctctctaccatttatctgtttcttctttccgtgaacacag
gtagagcacaaggaggaaaggagcagggcgtcggtgctctcagccacaggagcattggaa
tctttggttctttgcaatgtagcagcgcaccctccccgacaagctccggactaaccgcgg
ttgctccagcactgcggcaagctactgagcagcatccaggcgttcaaggccagcaacgac
tagtagccaagctcggtgtctgtgctcgacgcaccggcgttcctcgctgaagagctctga
gccgaggtgaggcgcgcgcgtgagcttgtggcgccgccggacactgacctggacctgaat
gagctaatcccagtggtggcgtgcgtgaccccgccgctgaccaccaccgcaggccaacgt
cgttccagcagcagtgtggcctccccagcgcggaggtacgccatgctgcaaatcgagcgg
gtggtgttcaaggaccttgtcgccgtgcagatctctttctcatcgccatcttcacaagaa
cagtgtgaagaaagaagcgtcaccacctcccagccactggagcaccggcaccccgctcca
ctcctctacctgtgaagaaagaagaaacgaagaaatggtgaagagagatggaaaaaaaag
aagggaggatggaggaaaaagatgaatctgatggatgggtaggtcccacgtacatatgag
gaagaagatggcaatgacatggtcccaattttgtgaaatatgaatggcatggctacgaat
aagtgaattgaaatggcatttatctatatagctacatttacaatggcatggattaaatta
acc
>group_4765.fasta_consensus
gggttaatttgatacatgctattgcaaatgtggctattcagataaatgcattataattcg
tctattggtagccgtgccacttatactttacaaaattagaaccatgtcaccgccgtcaag
ctttccatcttctccctcatctgtatatgggatccatctgtcagattcatcttcttcctt
catcctcccctgtttattttcagctctctctaccatttcttcgtttcttctctctgtgaa
cacaggcagagaacaaggaggaaaggagcagggcgtcggtgctcccagccaccagagcac
tggaatctttggctctttgcaatgtagcagcgcaccctccccgacgatctccggagtgac
cgtggattgctccagcgctgaggcaagctgctgagcagcatccaggcgttcacggccggc
gacgactagtagacaagcccggtgtccgtgctcgacatggtggcgttcctcgctgacgag
ctctaagccgaggtgaggcgcgcgcgtgagccctgtggcgctgccggacaccgacctgca
cctgaatgagctgacccgcagcggtggcgtgcgcgacctcgccgctgaccaccaccgcag
gccaacgtcgttgcagcagcagcgtggcctccctagcgcggaggtaggcgacgccgtgct
gcagatcgagcggccggtgttcaaggaccttgtcgccgtgctgatcattttcttatcgtc
gtcttcactagaacaatgtgaagaaagaagcgtcgccacctcctagccaccggagcatca
acgccccctctcctctacctgtgaagaaagaagaaatgagtatatatggaggaaaaagat
gaatctgatgggtgggtcccacgtataagaagatgaaaagcttgacggcgatggtatggt
tttaattttgtgaaaatataagcggctacgaataagcaaattgtaatggctttgatctga
atagtcatatttgcaatggcatgcatcaaattaactc
>group_4766.fasta_consensus
gctaattcgatccataccattgcaaatattttatttcagataaataataccgcaacttgc
atattagtaaccgtgtcactgaaattttataaaattagaatcatgtcactgtcgtcatat
attcgatccattttttttcttctctcttctcatcttattgcattgtgatgaatcagaagt
gttggcaaagcccataacgacagcgccgtgctcgcccaccagcgtaacgcctgaaactcc
aagcagcttgcacgttgctccacattggacacatgctaggctgtgtagccgctacgtgtt
cgtgctccatcccgcactctcgtcgtccactcctttgcagcgtcaccctcatcgcgccgg
ccgcatgcccactgtgagctcaacggtgttgccctcgccgcgaggccgcgtacccattag
tgttttcattgtgcccgtttctctgcaatgaaaggattgctcgcgctcagcgaagatggg
ctgcttgtcctaccagtcgcatgctcgaggacatcggcgacaacggcgaggggctacaac
tatgcggccgcgtgcacgaggacaacgaatatgcgttgctcgttcacccggccatggatg
aggacgacaaggggctatgggtgcttcatcgacattgcctttctccttgctcacgtcgga
atccctttctctgacatcgtgatgttcgtggccgctgctcctcccttactcctgctctcg
tactcagcaaggataagccacacgtgcttcctgtccgtgcgctcgagaatgtaacgaggt
ccgtcgtggcatccacggttgccgagctccgtgctgtccttgccccagatctagcatcgt
ccctctgagcactagagaataggtggagagagatggggaagagaatgggggaacatgatc
ggccggggggattgctctagcagcgccggcggtggcggcgagatggggaatgaagaagat
aaggaagggtgaatagaagaagttgaatctgacgggtgggtcccacatgcagatggggga
agataaaaatcgtgatgatgtcatggttctaattttgtgtgtattcaggtggcatgatta
caagtagacggatattaatctcatttatttaaaatgaaatttgtaatggtacgaatcaaa
ttaatcc
>group_4767.fasta_consensus
gggataatttgatccatgccattacaaatatggcatattagaaaaatatcattacaattt
acgttattggttggatgccattgaaaatttgtaaaattagaaccatgccactaccgtcac
tatttccatctcctctctcacatcgtcagcctctcttgtttcttctcttgctttcttatc
tcttctctctcgttcttttttctctctcgacaaagcggcaagggcgggctggcaatggcg
gggtgcggcgcacggcgcgcggcgagggaagcgctggcgcagctggcggtaggtcagctc
ggccaagggcaagaagaggatgtgctgggcagggagaaggaggggaaagacggagaaagg
aagaaaaagaagaaggggaggagaacctcgacggcatgcagcgccgagaggctgagccat
gtcaagagctcaactcgcacctcctcgtctcgtccggctccgtggtggaggagatcacga
atggcggcggcggtggcggtgacctcgagcccgccaaggccgagcacttctccgcgcttg
tcgtggtcatcgtgggaggcggacgagctggaggaggcggcgaccgcgccgaggccgagc
acttcacgccgtcgtcgacctgcatcgcctcgcgctgccatcgccacaagcgtcgaggcc
gtcgtgcttgctccagggcgccgcccacgctctgtccgcgccgaggttgtcgccatcgcg
cccaggccgccgcccgccgagcccgctgagcccactgccatcgcacccaggccaccacct
gccgagtccgtgccgaagccgccgcccgctgtcgcggctcgccttctccccgcccgcgca
cagcggggtgatggtgaggatggtgacgtgggagaggaggacggagagagtgatggttcc
aattttataaattttcagtggcatccaaccactaacgtgaattgcaataatatttttcta
atatgtcatatttgtaatggtatggatcaaattaactc
>group_4768.fasta_consensus
gttaatttgatccataccactgcaattttacctattcagaaaaataccattataattcgc
ctattcgtaaccgtgtcattccaattttactaaattaaaactatgccactgacgtcacct
tttctatccatcctctccatttccgtcttcttccttccttctccatcttcttcgtggcca
tcgcgccatggccgacacagctagaggcggcgtgaggtcggcgcaagggcggtaaccggc
ggtggcggcggagaaggaggagcaacaatgggggcggcgcgagggcggctgcggcggcgg
caattggcggcggcggtgggagcaacgacggggcggccggagttcgccctcatgccgccg
tgcgaccgtttgccccggtcgacctcgacccagatccggcggccgctgtcctcctacgcg
acgccccggtctacctctctgtgcaccgacgacagtgatgtcggctgtggacgaggagca
gcaatgggggcggggcggcgggattagcgatgggggcggcccctggttgacctcgactcc
gatccggctgtggacggggagcgactggggtgaccggagttcgttgccactgcctggcac
agatctcggtccgtgccgggcgcagccttgccgtgcgccagcggcagtcggtcgcggcca
gctcctcctcctcggcgctcgcgccgccctgctccttctcctgcgctcggacgaggcggt
cgaggtggccgtcggcctcgaggcagaccatgagggcgcggaggcggtcctggctctcca
tctcgcgctcgccgaagagcgtgacgggctcaccgaggcggcggaggcgcgcccgcacgg
cgaagtcgttggtaggcacggccatggcgaaggtgcggcggcgctggagcagctcctgca
ccacgcgctcatggcgctcccgcgcagcacggtggtcatcggagacctcgtactcagcct
caccgccgccccctcctcctcccgccgcggaggtagaggcgacggcgacggcggctgccg
aggcaggcgtaaggctcgcggaggagagactgggatgggggcgatgggcaggggcacggg
gaggggagccatggtaggcacggccatggtgaggctgacggcgggcgcgccatgcctgca
ccagcgtggcggcggcgcgggccttgttccgcgcagcgagcgggtggacgggcgacgcct
ccgccgccaggtaggccaagaacgccggcgccgagtagatccccgccgccgccagcgagc
gccgcgtgccatacgtccggctcctggcgctaaccttgccgaagtgaacaacagtgaaag
aagacggaaaaggcaggggggaggatggaaacgcgacggcagtggcatatcaccaatttt
gaaaaattctagtggcatggttatcaatacacaaattataatagcatttttctaaatagg
caaaattgcagtggcatggatcaaattaaccc
>group_4769.fasta_consensus
gggttaattggatatgccactacaaatatgccaaattagaaaaataacactactattcac
aatatcggccgggtgccactaaaattttgggaaattagatcatctcactccatcgcgttt
tccatccactccccgtccacggcgccaacttcgccaatgccttcccttccccgtgtgtgg
acgccgccgccactccactcgacggagatgatcaggggcagggaagggtgctgctacccg
gggggagctcatctctgctgtggacatttaccacaggagcgcggtcatcgtctcccgtgt
cgtcaagacctacatgccgtcctcatggttcctcacctcgctgttcaccgtcgtcgacgc
cgtggaatgcaagaacccggtgccggcctcggtagagtcaacggcggagctggagctgag
ctggaggcgaagggaggcactaggggcggctaccacacgaaacagaaagggggagacgac
gcacagggcttcgtctcgacggcctgcgacggcaacttccctccgggacgatgcatggat
ccaacgatatcggaatagtagtggtatttttttaatttggtctatttatagtggcatgga
tccaattaaccc
>group_477.fasta_consensus
aaatttacttcggtctagtaaaaagtatctcgagttaccggtacctcacggtaccaaatc
gtttccgatcattgaatctagttgggcaggatgcgcattattagatccaacgatcggaaa
cgatttagtaccgtgagctaccgatacctcgaggtactttttgttggaccggagcaaatc
tc
>group_4770.fasta_consensus
gggttaattgtatccatgctactacaaatatgccattttagataaataccactactattc
atgatatcggctacgtgccactggaatttggggaaattggaaccgtgccactctgtcgcg
ttttccgtcaaaaatcttcgttagcctcaaccggacgtgcggaaaaaagaagaggcggat
ggaggaacatggaactgatatgtggatcccacattgaggacggaaaacgtgacggagtgc
cacgtttacaatttccccaaattgcagtggcacatagccgatatcgtgaataatagtgac
atttatctaaagtgtcatatttgtagtggtatgggcccaattaaccc
>group_4771.fasta_consensus
gggttaattggatacatgccattataaatttacgatattgaaaaaataccactactattc
gtgaaatttgtttcataccactaaaattttgtaaaattaaaagcatgccattgccgtcaa
actttctgtaagtacatccgtctaaacacagaaaatgtcaaaaatgtccttccttttcac
attaagctttctctctcctatgttcttctccaactccagcgagttgaggcgaggaattcc
ccttaaccgattgagaaggaggatggtcgacagagacgaatcgaaggagcaccgtggtag
catttttcaccggagagagaggatgcggcggccagaggttgaagatgggcctgacgagtg
ggcccgaccttgacagtagtggtaatgaaacggaaaacctgatggcaatggcaccgtttg
aattttaaataatttcaatggcattcaccagatttcacgaatagtagtggtatttttcca
atgccgtaaatttctaatggcatgaatccaattaaccc
>group_4772.fasta_consensus
gggttaattggatccatgcctctgcaactttgccaaattgaaaaaatgccactactattt
gttatatcagctacatgccactggaaaattctaaaattgtaaccatgccactccagtcac
tttctccgtcctcctctctcacgccgtctccgttcccgtcctcatcccgaccaccgcggt
ggacctcccggcgagggaaacgtcgacaacgaactaggcaaggaggtccgagtgagtcag
atcgacgacgacaagggcgaatccgaacaaatccatatatgctcgacccgatcgcactta
gcatcgatgacgacgtggcgccgccagcctccgccttctgctgcgccgcgccactggacg
tcctcgcccggacgagctccgacaggtccccggcattgtcgtcgccatccgccaggctca
tcgtttgctgccttgagcaagacgcgtgcgtcgacttggccggcggcatcaggtcgcgtg
gcgcctcggacgctgcgcctggcccgccatgctcctcctccaccattgccgcgtcgtcct
tgcaaggctttccttcgccgccgcagccgccactaccggcacggtcgccggggaagggga
tgatgctgttggacatatatgaggtggagtggatcacgtgggagttggagagggtgctcg
tgagggagagtgggtgccgcaacggtggtggtggcggacgagcgggtgatgggcaccgta
gacggaaggggacgacgaggaaggcggcgaccagttcctacatgaggccgacgaccgaca
agggcggcttcatggggaggcacgccgtctccgtatgcggcgacaccgccaccgccgccg
tctcagtcagcgaccgtgcgtggcgagggcgaggaagcttccgggtggtggagaaggtgt
aggggtctcgaggtgttcaagtgtggattactccataggtttggtcgtggatgtaggttt
atgcccgtcgccgtcgctgtaggcgcctgggccagcagccgcagccgccaccaccgctgc
gatgagcgcctcgtagaagaggtccgagatgatgtctctccagtgagtcggcgagagcga
acaggaaccacaagccagcctcgtcttcttgcaccgccgccgccgacccttgcgtaggct
acgacgacggtggtagtgttgtccccagcggtggtgacctgggagcgggaggacgggaag
gagggagggggataaggacgggaacaaagacggcgtgagagagcaggacggaaaaagtga
ctagagtgacataattctaattttagaaatttcgagtggcatatgtagctgatatgatga
atagtagtggtatttttttaatttagaaaagttgcaatagcatggatccaattaaccc
>group_4773.fasta_consensus
gttaatttgatccataccattgcaaatgtggctattcagaaaaatatcattacaattcgt
ctattcgtaaccgtgccactctaattttacgaaattagaaccatgacattgccgtcacct
tttccatccatcctctttctttccgtcttcttccttccttctccatcttcttcgcggcca
tcgcatgtcgctgagccgagatcgagcaccacgccgccacgaggcggatccgggaaactg
agcaccaccacctccaacaaaagcagctctggtcctcccaccaccgcgccacgtcgcgct
ccacgccaagggcttccgacggcgatgagtcgcgggccgaacaccacggcgacgaggagg
agaaggacacgccgctcttctccaaggaggtcatccggtgcctgcacgtgttgcgccaac
cagccacgctcttcggcaagaacgacaccacgtgactccgccgcctccacgccgtgctcg
aggaccccgcggcgctcgccgacgtcgacacggtggagattggggagggccagaccaacg
acttcctccgcgtggagggaggggacaacgcgtggaaggagcaagggcgccgaggaagcc
gggcggcggtgccgacttggcacgtggaaggagccgtggcgcggccacgcgggggtatgg
ggcggcgacgttggcgagcggtgctcagaggaaggatggggcggcagcgcagagaaaggg
gacggcagaggcgccgccggcatacgcacggcattggtgccgacgtgaggagggaggaga
cgacgcgatagcttcaactgcggcggcgtccgcgccgacgtgcggagagagggacggcgc
gggctccaacgcatggaaggagggggcggcagcgctgagggaggggatggtggcgccggc
ttggctccctctcctccgagctcaccgacttggctccgggagacgacgctgccgccagag
agcgacggcgggcgggctggcctagcacgactctaggaagaagatggaaaaggaaggaag
aagacggaaaggaagatgatggatggaaaaggtgacagcaacgacatggttctaatttcg
taaaattggagtggcacagttatgaatatacaaattgtaatgacattttttaatagccac
atttgcaatggcatggatcaaattaaccc
>group_4774.fasta_consensus
gttaattgtatacatgctattacaaatatgccattttagaaaaaaaaataccactaccac
tcatttattcatattcatgccatccaaatacgcacaaaattagaaccataccatcacctg
atcgccatcacatttttttattatatagaccaaaatatctctagacatgagacccacata
ttagttccatgcatcttctaactccatccttcactcttctttttccttatctctctccac
ctcgttgagccaaaagcataggtcgacgagagaggcgaatggaaaggcaacaaccagcgc
aatgatgaagcgctggttcccatttacccactggcctgagaaggaaggagggaagccaag
gccacccccgctcgagctcattgctatgccgccacccgcaccaagctcctccctatggcc
ccacctactcctgacattatggttcttgcctaatctaggttgatgccctccctgtcgcca
caagctccgcccgtcctcgtcacatcatcgtctttgtggctgccagcgggaggatgagga
gccccaagcccgatgttggagatttggcattgcaagacacgtgacccgccgccaccgtcg
ttgtcgggcactgttgtcatttgctccacaggggagaggggggctagagatgtggggcga
caatgacatcaacgttgttgttgtggctggccagcaggaagggaagggagagagagtata
aaaagaaattggggaagaaaatgaaaagtgtgacggtgttcaattttgtacgcatttgga
tgacatggatacgaatagtagttgtatttttctgaaatggtacatttgtaatggcatgga
tctaattaa
>group_4775.fasta_consensus
gttaattgaatccatgcctttaaaaatttaccaatttaaaaaaataacactactattcgc
gatattgggtgtgtaccactggaaatttgtaaaattcgaactgtgccactccatcacgat
ttctatcaacacatccgtcagctccaactccggcaacagcctacgtttcttctccaactc
aggcaaatctccttcaacactcaggctcgtagatggtgacgcaaagggggctttctccgg
ctgcagcgatacaaatctgacgacaacggcgagctcaacaccaggtggaaggaggtagag
ctggaggcaaacaccagtcacggcctccagattcgacgggcccaaccccacgcagtggtg
gacctggaggggactattggttgcggcttctagaggtgataggttgcacaggcaatgcgg
ttgctggtggagccccgtgcgccacagccaacgacgctacggtagaggagaagttggaga
cagagacccgcgcaaccttgtcttctccctcgcggtcgtagccgacgaagccatgttggg
tgctgagcccaccccctctgcgttgtcgtccacgagtcctcgtgatcgccaccgtagatt
cgctcgagttggagaagaaacagaggcgttggccggagttgaagctgacgagggtattga
tagaaattgtgatggagttgtatggttctgattttgcaaaatttatatggcacacactga
tatcactaatagtagtatttttttcaaatcggtaaatttgcaatggtatggctccaaata
ac
>group_4776.fasta_consensus
gggttaattggatccataccattataaatttgcccgttttgaaatacgccattacaattc
aactatttaaagtcacgccattacaattttatagttattgtatatatgccactacttacc
ccttcagtgcatatgctaaatatagttaggaccaaattgtccatgtcttcttcattcatc
cctttccttttccttctctcctgttcatcttcttcaccggtagagatctaaccaaggttt
acattaccgtcggtatccgcgcggtaacttgccttaccgcggtggtacggtaataaaaaa
accacggtaacctccttaaatttaaataaatttaaaaaataatttgaatttttgataaat
tttacacggtttcgtacggttttttacgattaccacgtggtaaccgtgcttaccaccggg
gcgtgataaccccggctccggcggtttggaattcggaaaccctggatctaacaaccggtg
tcatggagctgcagcatccaccatcccggccacgatttcatcctacaccactggcgcctg
tgctcccagcagcaagcaggtgccaacgacagtgaaacctagcctcagtcaggaagtcct
ccatctctgtgtccatccagtccaaccgcttccgctcgagcctcgatgaacttttcagat
ggcaaagcttttgagagcaccttttagctgattggattatttacttttgacatgtagaag
tcaggaaatcttagcacgcatgagcaattagcaaatagatagacgaagaatcagtcactt
ttcagagcagggaagcggattgatgaccatcgcggccacgacaaacagtgtccagttggc
tagcagcacgagcttcacccctaacatcggtgggaggctagtagcgggagttccaaatcc
ggctggctggtttgggataagatgagcaatggagagaatgaacagaggaggaagataggt
gtaatttggtcaaaaagtttcggaaaatacatcaaaggggtaaatagtactccctccatc
tacttttgatagctatatttccaaatctatctacttttgatagttatatttccaaatttg
aaaaatttatttttgatagtcatatttcaatccaacaacttattctcttaatggttttct
cggatttaatgtgtgactctccattcttccacacgatattggttacatgggcatcgagaa
atgtaaatattaatgaatcgcttgtttacaataaatgactagtagcatgtttaaatagat
gataagtagaattacttagcatgtttaaatggatgataagtagaattacttattcttggt
ctgtgtgtcaagataaaatatgactatcaaaagtagctggagggaatagcaaatatctta
taactgtaaaattataatggcatgagtccaaattgttgaatcgtagtggtatttttcaaa
acatgcaaatttataatggcatgaatccaattaaccc
>group_4777.fasta_consensus
ttaattggatccataccattgtaaatttgcctattaaaaaaataacattataattcgtat
attcgtagtcgtgccattggaattttacaaaattagaaccgtgtcaccgccacgttttcc
atccatctccttccttttccgtcttctttcttctttctcccatcttcttcccgaagtcaa
gccagcgaaccagtcctcggaatccttggagcttggaggaggaaagcgagcgagctcact
ggcgaggtgaacaaactcaaccatggcaggcgacggcggcgaggggaaggtggcgtgcgt
ggcgtggatccagcgctgggaggagaaggcaacacgggtcttcgcggcgtacgggcaggc
ggggtcaagaggcagggtggcggcggcgcatgccgtggggggtgctcggtttcgactcca
atgagtgctccctctccgaaccccttgtatgagagctccctcttctcctccgagctccaa
ggattggcgacgcagcatgcgacgtgatgagctttcaggacctgctccgcgacatggagg
ccgacgtgctgcagtcggcgccgccgccggcgcaagaggtggtgcagggtgtcttgcaag
acctgctctgcaacatggaggccagcgtgtcttccaggaccccccctgcacatgacacgt
cctgtcaggtgagcagaataggataacctttcaagaacaagagtggcggtgacggctact
tctcctttgacgacggctcgtgatgcgcgctttgtccccgcgcctcctcagccttctctg
cgccacaccgccgtgcgtcatctccttgctgccacgtggactcgctcctctcgcctttcc
tcgccgtcgccaagccggcgagcgcgcacaacatgccctccgtcttgtccgccgcgaagc
cctttgcttttgcagatgcgccgccgctgctaggcccggtgatcttgtcgcggacagcac
cgaggaaggactgcatgctctcctgcacggtggccagcatgtcgccaccgcgccgggctc
ctgattcagacgagtcggtggcctcctgctccaagctggccatggacttcgaggtcatcg
tgaacgagtaacagaagattgatcgacacatcgcggcaagaaaccaccgcattctgagga
ttgcttcactagcttgactccggaagaagatgagagaaagaaggaagaatacggaaaatg
aaggcgatagacggaaaatgcaacgacagtgtaacggttctaattttgtaaaattttagt
ggtacggctacgaatataagaattgcaatgacattttttgaatagacaaatttataatgg
cgtagatccaattaaacc
>group_4778.fasta_consensus
gggttaattggatcaatgccactgtaaatgtggcaaatcagaaaaatgcaactactattt
atgttatcggccaggtaccactgaaaatttttaaaattagaaccatgccactcccgttac
tatttccgtcgttctctctcacgtcgtcatcctcctctctcacgatggcacggcgagggc
aaggcgtcatcctccgaggacgaggcggttgccggcgaggacgtcgcgagcgcggggagc
aggtgcggccgcggttgccgctggcgagtacggtcacgggaggtcgcggaggtcgcgggc
gccgccggcgaggacgggagcggggagcaggccggacggcgaggcagtcgtcgtccccga
gaagctccggtcgccgccgatccagctcctcctccatgacgagatccgagcagcaccaaa
tcctgtcgacggaccagtcgaggactgggctgtcttgggcatgggacagcactggactcc
ccgtatggtcgagcaaggtgaacttgcaccgcgcgttcatgggaccatcaattctatctt
gaagaatgagcaagaaggacatgctccatggtgagccagaagctgctatggtattggtag
gtgatacgccagaggggagcgggcgtccgccgccgaggacggtcgcggggaggtcgcaga
ggttggggagcgggcgcggccgtcgccggcgaggacgggagctggcgcggctgcggccac
ggccggcgaggacggtcgcggggagcgggcatggccgccgccaacgacggcgcggacgca
gccgctgtcgccgccgaggacggtcttggaggcgggtgcgggcgctccttccccatccgt
cgccgtgctgcactcctctggcagaagagctcgtcctctcgccgctccttccccatctcg
acgcctctcgccgctccttccccatccgccgccgtgctgctctcctccggcgccatgttg
cccaaccgccgttgagaccaagatgaaaggtgaagacagagacggcaaaaattatgacag
agaggacggaaatagtgacggagtggtatggttctaattttagaaaattacaatggcatt
aactcgatttcataaataggagtgacatttttttatttgccatatttgtaatggcatgat
ccaattaaccc
>group_4779.fasta_consensus
gagttaattggatccatgctactataaatatgtcattctagataaatgttactattgttt
atgatatcggctacgtgccactaaaatttggggaaattggaaccgtgccccactccatca
cgttttctattaaaaatctctattagaatcaactatacgtgaggaagaaagaagagggag
gatggatgaagatggaaccgacatgtgggtttcacgtctagggatatgacgggaaacttg
acagagtgacacgatttcaattttcccaaattccagtggcatgtagctgatatgtgaata
atagtgtcatttatctaaaaggtatatttgtaatagcatggatccaattaaccc
>group_478.fasta_consensus
agatttgctccggtccaataaaaggtatctcgaagtatcatacctcatggtaccaaaaaa
attattttcaattgttgaatctaaccatgcttatcctgtctagctaatccaacgatcgga
aacgatttggtaccgtgaggtaccggtaccttaaaataattttgctggaccagaacaaat
ctc
>group_4780.fasta_consensus
gggttaatttgattcatgtcattacaaatatggcatattagaaaaatatcattacaattc
acgttattgattagatgccactgaaaaattttaaatttggaaccatgccacttccttcat
tgtttccgtactaatccctcacgtcctcaccctcacctaggggtggacagaaagctcgtg
gctcgtatgctcgctcggctcgtgacaagctcggatcggctcggctcgtttgattttcct
aacgaaccgagctggaagtttagctcgttagagataacgagccagctcgagctagctcgc
gagccttaacgagataggctgccagaccacaaaccccttaggcccatttatttagaaggc
ccaatagaccaaaaaccaaaaccctagcttcccttcccctttccctggtggtggcggctg
agctccccgtctcccccacacgccggcgccacgcgacgcggcccacgcggccacgcccaa
cgccgccgctctgcgcctccaccctagcaaccgacgccgccacctaaccccagcgcccga
cgccgccgatccgtcgctctccgcctctccctacccccacgcccgacgccgtcggcgagc
tcaagctcgtcccacgcgccgccgccactctccgcccctccccttgtgcctgacgccgcc
ggcaagctcgagctcgtcccctccgccgccaagttcctccccgtggtcgccgcctcgccg
gcgagctcgagctcgtcccctccaccgccaagctcctccccgtggtcgccggcgagctgt
caaggtgccggcgaggttgagctgcttccgtgcctccgtggtcaccggctgcccccaaag
ctcacgagcctaacgagctggctcgagctttcaaacgagccgagccgagctgggtttttt
gctcgttaggataacgagccgagccgagctagcttgttaggataacgagccagaggtctg
gccaagccgagccgagccaagccggctggcccaactcgacatccaccacccctaccctca
ccgtcagtccgtcacgtgagcgcgcggggagaacgctcgccagcgccggcaccggcaagc
atcgagaggacgaggcggcgcaggcgagcggtgagaggacggggagatggagagacggtg
ccggcgagcggcgaggacgaggcggcagccgcaccctctcaccacgccctctccacaact
gtcctcgccgccgaagccgccaccgtcgcagccggctggaacccttcagcgtgttggata
gtataggaagaggggaataatgcaaatattggatacattgtattgagcctcagggggccg
atatatataggagtacatggggaagagataaggaaggattacagatatggaaggaatcca
aacaaaccaatcctatcctaatatgactctaactaccatatactctaacatcccccgcag
tccaagcgtgagcagcgcggacacttggactggagaataaaccggcaagagtgctcaaca
cggatgatagccctttgtgccatggtcgacgtagccaaagcgaaggagccgagagagccg
tggtcgatgaagccgtgcgcagaatagccgtggtcgatgtagccgaagtcgggaagctga
tgtcgaggtagccgagccgcagggagcgcatggggcgccgtagagtggtcgtggatggac
tagagggcgtcgtggaccaaggtgcgtgaggacacgcaggagacgaagacggggacgcga
tcacgacggtcgttgaggaagatgacgtcgaagagccgatgtagtcgaaccgtgaaggac
aagacgtcacaccaggtttgccagacccggggacaactcgggacgaacatgcgcgccggt
gttgccaataccgcgcgggcgagatagaggaccaccatgaatcatacaccaatgtcggag
aagaccagcagagaaggcctccgggacggtcgcggcgcgagaacggcgtagagggagaat
tgccggagcagcacgcagttgccggagaagagcgaagtgtagtcgaggaagatacagcaa
cgctggcgatgagtcatgctggacgaagtagaaggcgaagtagcgggaccaacggcctgg
acggcgacgtcggtagccttgtagaggtagctgcaccaccggcctagagtggcgacagtg
gcagcttggagatgcggcggcgatgctcgaagtagaggaagaagaccctgagcggctgac
gatgaccagtgcggacgacgaggttgtcgatgcgtgaacggcgatgaagacgacgaaagc
ggcgaagctgcggtccgagaggacaacacagctgcagctccatgtcgatgcagcgacgag
aagtccaccggtgatgtagccatgcttaggagggcacctctcagcactgcaacaaccagt
ggaggcgtggaccacaggcggcggcactgtggcccgagggggcgacgcagcggcaatcca
aagcttgatggtgtagacgcgtgctcgatgacgattggttgtagaagtcgacgaggcggt
gggcgacgcaaaccgatctctgatcggaaaaggaaaataacagcagcaagcagcagcgca
gtacggtagcacatcctctgttcctccatggtcccgatccatagaccaagtccagcagcc
ttgcagcctcagccgtgccagcaggaagccatgaccaagtcaacgaggagattaaatcct
tcacttggccacagcctattcaccttctcccgaatatccatccacacacatgcagacaga
cagagataagggagggagaggagctgtgcgcctgtgctgggagacgcattgtggggaggt
agcagcggctggacgtggagtcggcgttgacgacgaaccggcagcctgcccccaagcagc
gtcggagacggtggggagggcccagattcgatctgcatgtaggtagccgatggtttggta
gctgctgcatgtttatgaagatgaacgacgacgcagaacgctagagattgatctctccag
cacgatggaacagcgacgaacaaaacgtccaccggaggtgatcgagatcagtccctcgca
gcggtggaacaagacgatgaaaaaaaaaacgaaaaacggtggccgcccccaggagcgaga
tcacctccgggggcgacggcagcggaagtggtgagcggcggccgtaggtcgtccgctctg
atactatgttggatagtataggaagaggggaataatgcgaatattggatacattgtattg
agcctcagggagccgatatatataggagtacattggggaagagataaggaaggattacag
atatggaagaaatccaaacaaaccaatcatatcctaatatgactctagctaccgtatact
ctagcaccgcgctcggtggtggtggtcacgcccgcaaacaaggtcgcattgacggtgcgc
tgctcctgaaatcactgaaacaagcagccaagcaaacacccaacaatctgagctaaatca
aatcaagttgggatgaggagagagagcaagcgagcattagatcgatctcactggacagca
gcagcgcgggctgcgcgtgcaccggagacatccgggtcgcaaagcatggagaccaccttg
tgctcctccttgtgcccgtgcgactcaccgccgtgccccgcacctgagctccaccgccag
aggatggttttttttagagaagagtattttctacccggcctctatatccaaccggatata
tacggccattgagatagggaacttagccccgcaaataacccaatctaaaattcgctccat
aggagatttgaactcaggaccttgggccagaggatggatggtcccgacttctctctgatt
tggggaagctggcggctcgcttcgctcgggcagtcgtcgtgctcgccggagagctaggat
gggagaagggcacgctgccgctgccgctactcctcccgctccccgcgtgcaccgtgccgc
cgccaccgctgctgctgccgctgaaatatttttgaagcgctgtcgccgctgctcctccag
cgtgaggatgatgacgtaagggagtaggacggaaacatccgaccaataacgtgaattgta
acgatattttttaatatgccatatttgtaatggcatggatcaaattaaccc
>group_4781.fasta_consensus
gggttaattggatccatgccactgcaaatatgccaattcgaaaaaatgccactactattg
agcatatcggctacgtgccactagaatttggggaaattggaaccatgccacttccatcca
gttttctgtcaacctccgtcatctctctccctcttcctttcttcacttctccaccatgga
caccggcgagcactccacctcgaactcgctggtccttgccactgcagctagccagtgatc
cccccccccctccatctctcgctgctccaccagcagccgccgcgacccgtccgttcctcg
tcgtccttgccggcggacgcagcaccctcaccgccgtcgtcgagggaattagcagccggg
gagcttctccgccatggacgccggcgagcccaggagggcgacggctgaggggaatcggca
gccggggagccgatggtgaagtgcggagggacgagcggcacgggggaaggagatgaaagc
gagcgctccgggaggaggtcggtggcggtggcagcgagggttggccacagcgatgcggcg
gtgggcggggtggcgaccggcacgggggcggtggccggggaccttgccgggggagcagac
gacgacgatgcaggcgcagtctggctcgccggctccgagacgaggcgctcgacaacgacg
acgacgacgcaggcgcatcccagcaggccggctccgagacaaggtgcttgacgaatggtg
ccatgacggtctcctcgtcgagccccttggcttggtgctgcggatcgccttgggcgggcg
caacgggctcgtcggcctcgccgcccgcgccgccgcagctggtgcggccacatcacccat
cgtcgcgagatcggtgagggtgaatcgcaaatcttccggctccgagacgatggcgacaac
acctaccgcatctacggtggtggagagagaaggggaaagagaagagaggggagggagatg
gggcccacgtgcagttgggggctaacagggatttttgacggaaaatgtgaacggttccag
tttctccaattttcagtggcacatagccgaatgctgaatagtagtgacattttttcaaat
tggcatatttgcagtggcatggatccaattaaccc
>group_4782.fasta_consensus
gggttaattcgatccatgccattgcaaatatggcaattcagaaaaattccattacaattc
gtctattcgtaagcgtgtcactcaaaattttacaaaattagaaccatgccatcgccgtca
catttttcatctcttccccatctgcacgtgaggcccacacgtcagattcatcttcctcca
acctcccctcttctctttttttccttctttcttcctaggtagagcagagggaagatagta
gtggggcgccggtgctccggtggctgggagggggtgacgcaagcagccgaatgtgttccc
gagcttggctcactcgagaaaggtgtcggccggtacagggagctagggagatggccggaa
tggcgggtggaaggacttggctccggcggcatagaaggtgatggtggtggcgggatgggg
tggctaaaagagaggggaaactaggggaatgggttctcctcggcgaggcaaatccggtgg
tgcaaggatttggtgtgaggggagccgttgagggagatcgaccgatggcaaggtggtggc
cggacttgaggagcgcccgcggaagtagcttgtggtagccgtcggaggtgttggggcctt
gggggacagcagcgtgtaggggagcctcgtcgggtccgtgcgattcctgtggcgcgggtc
ccggtaacccggttcatctccgcgatgcgcgcctcgatcccgacgagacggtcgccgaac
cgccggaacgcctccgtcgctgtgtccaacgtccactccggcgtgtcgcgctggccgagg
tacacctcgtcgtcggagtgcttggacagtatctcgatcagcgagatgccgaggagcgtg
cgcagctggccggtgatggtgcggatgaacgccgcgtccgggcgccgctccagctccgtg
tactcctccgtgccgcgctccggcatctgccgatggtgagccatcggccggttcggcgag
aagccgccgtaggggtactggccggagttgacggccacgtgcagcgccgaagcgatccag
acgatggtgatgcacgacttgaccagcgccgccactgtgccaccatccatcaacttgccc
aatcatccatcaacttacgacgcgatccagacgatggtgccaccgtgacggtggtcatct
ccggccaccatgcccggcccttggtgtggaccactcgtcctccccagccatcctcttcac
catgcacggacatgcggccggcacgggatggctttgcgcaggcattgcggaagatgcaga
gtgagatgcagagaggaagacgggagaaaggaagaagaagacggaaagggaagttgatgg
atggaaaaagtgatggcagtgacacagttttaattttataaaattctagtggcatcgcta
cgaatagatgaattgtaatgatatttttttaataggcaaatttgcaatggcatggatcta
gttaatcc
>group_4783.fasta_consensus
gggttaattcgattcatgccattgtaaatatgctatttcagataaatgtcattacaattc
atctatttgtagctgtgctactaaaattttacaaaattaaaaccatgccgctgccatcat
attttccatcttcttcatcatctgcacgagggacccacttgctagatttatcttcgtcat
ccccttcttcctttcacttctctcctctcacactgtatgtttggatccaatcccctcagc
ccaccggatccctacgcattcatccatccacccccagttgcatccatgagaagtagacag
gctcggcaagcagatatttcccctactatttttgcctgaagagattggagaccatgttca
tggcttccacgatcgaatccgtgggaagcgaccaatagaaatcacatatattttctttgc
ttggtcctagacttttgtttggttccttcctgcttggtttcttcctcaccgtcgttgacg
cccaccacgcggagccgcctcatctcagtgagcgcggtggccaggggcggattcacaatg
ggggcggaggggtctcgagaccccactaccgcccccgggacagtggagacccccctaagc
ccccactaaattttttttccatagatctataggatgtggggactgaaggttcgatttatg
ctgatgtagtttattcagcccccactactattttttttctagatccgccactggcggtgg
cggtcatggcgacgatgaacagcaccagcccgacattggtgcgctatattggcatcaggc
catgcaggctgccgaagaggcagcaagagatggggacaacagtgcagtcttgtgcacgcc
gagcgccccgatcttgcgcggcgccgcgtgcacaccgagcaccccgacgccggcgccacc
gaagctcgcggcggccatggttggatggacaacgacagtgaagattgaacatgggaagag
ataaaggaagaatatggagcaggaagaagatggaagaaaaacgtgacggtagtaatacgg
ttttaattttataaaattttaatggcatagctgtgaataaacgaattataatgatattta
tctaaaatgatatatttaacatggcatggatcgaattaa
>group_4784.fasta_consensus
gggttaattggatccatactattgtagatttgactattcagaaaaataccattataattc
gtttatttgtagccgtgccactgaacttttacaaaattaattaaaaccgtgccactaccg
taacattttccatgtattcccttcattttccatcttcttcctcccttctcccgtcttctt
ccttcctggccgtggcggacagggtgtagttccaaagcaacgcggagatgacggtgagct
tggtgctacaaagctggccggtgcagcacactagccgcggcacactagcccgaccggcat
gctcaggagctcgccgctggagccgcatggcagcgcgcgtcggcaacagctccggtggca
acaggcaccacgcttgcttttgcgtcggcaacagctccagcaaggagtcccttgttccac
ctcctgtactagcctatggtggtgttcttttcttctgaaaatgaagatgacgatgaagat
gtatcactggattcagcaaccatatgagcataatgatgcctgcctcaccaaggcttgctc
gagttcgccgcggactgaggaggagaccgacgctgccagcgaggtggggacgcgcggatc
ggccgcgggaacgggagagccagcttgctggcgccggcggcagcggagtaggcaaggcgc
tggtgctagagcccgccagatggaggaggaagaggaggcgaggcggcggccggagctggc
aggagtcatcgggagcaaacagctcaccgcggcggtcgggcaccacgccgagcagcttct
ccatgcagcaccccgcgatggcggcgaaggacccgccgcgcgcgccgccgcggcgacgac
gccgccgactacgccgaagcgtgaagccgcgcggatgacgtggttgcgcttgcggctgct
gctgctacaccacccacagcttcgtggcagagcccctgaagatggggctctgcgggcagg
cacgccgccctaacgacaggaacggcgagcacagcgttgccgctgtggccaacgttgatg
ccgtcgtcggctgtgccgacgcgtgaagccacgcggacgctgtgctcgccgccgacgtag
cagacgcactcaacttcgctgcgggaaaaagaagggagaagacagaagaaggaagaagac
gaaaagggaagggaatggataaaaaatgtgatggcaatggtacggttttaattttgtaaa
atatcaatggcatggtttcaaacaaacgaattgtaatagtatttttctaaacgcgcaaat
ttgcaataccatggatcgaattaaccc
>group_4785.fasta_consensus
ttcaaataaatgtcattacaattcatctattaataacagtgtcactgaaatttgataaaa
ttagaactgtgccactaccatcacattttctatcttcttcgtcatttggcacataggacc
cacccttagattcatctttttccttcatcctcccttattcttttttttccatctctcttc
accactatctctctcacaaaaataaaaaatggggacaacatgccgcacgaatcgggacca
aagagctcgaggtccggaggaggaggaggaggtgaagtccctcgtcgacggtgttcgtcc
ccacgtggttttctgcccgactactcctacagcaagcactgcatcctagacggcttgaag
agggaagcggacggcatgagggtgaagacctcgagtttcccgacgtcttttgggcatcct
gaaggcgacgctgagttcaattgctttgatgagtgagcagagagatgatgcaggtggaca
tgagagaccgtcgatgagccaaagttggagaagaatcccgaccccagtaagctctacctc
gggtccgcgccgcatggatctctgacgaagagggcaccgccgcaaggaattctgttgttt
ccaccccgctccccgcatgcaccggagtgctgccgtcaccgggttttgctgctgctcccg
ctcccactccccgcgcacgctagagtgtcgtcatcgttgccgctgctgctgggtcgctgc
ccgctgtcccgtcctcgagtcgccacctgccacgcctccgtcgccgtcgccgctcgcact
gctacccgtcgtcgcaacgcaagaaaatgggaagagagaatgaagaagacataaaagaaa
agagatgaatgaaaaatataacgacagtggcacaatttaaattttgtaatatttcaatgg
catgattactaatagaggaatcgtaattacatttatctgagatagtatatttgccgtatg
gattgaattaactc
>group_4786.fasta_consensus
gggttaatttgatccatgccactataaatctagctattaaaaaaatatcattataattca
tctattaataaccatgtcactggaattttacgaaattagcaccgtaccactgccgtcaca
ttttccatccatcccccatcttttccgtcttgttccttccttctcccatcatcttcccgg
agtcaagccgcagagggagcttgtcggcaaggtaacctcgagcgcagtcgagcgcagcgt
ggatgctagcgttggtctcctgcagggcatggtcgagcaacgcagctgggtgtcgagtgt
gaccagctgctctcttcttccccatcgtggcgggcctctccgaccgcctcctcgccgcct
cgaagaggtcctggaggtcgagcagcgcctcgtcgagagggccctcgaagcgcatctcct
ccgcctccgcctcatacaccgcgcgcagcgccgccgccaccgcatcggtcagccgccgca
cgcaactgcggccgatggccttggtttggccgaggaaacccacgacctcctccaccctcc
tcacggcctcgtccccacgcgccaccgcctcctcgatggcgtcgcacagctggtccacgt
ggccgacgaaccccaccgcgccatcagcgtacgcagggtccgccgggagcgcctccgcgg
cttccttggtgagcgcggacacgcggcggaacgccgctaggaggagctccgccggcgcga
tggcgcggtcgatgcgcgcgcaccaccgcctgggactagaactgggaggacgacggcaag
cagcaagagcacctcgccgctgtcttcgagtcttcgtcgccgccgcaccaccgctcctcg
atggtgtcgcgcagctggtccacgcggccgacgaaccccgccacgcactcggcgtccgcg
gggtccgccgggagcgccgccgcagcttcctcggcgagcacggacacgcggcggaacgcc
gctaggaggagctccgccggcgcgacggcgtggtagatgcgggcgcgcagggcgcgcact
gtcaccgcctgggactgcagctgagaggacgacggcaagcagcaggagcacctcgccgcc
gtcttcgagtcttcgtcgccgccgtcgggtatgctcacgccgtgccgtgccgacgcttgc
tccaccgcagaagatgggagaaggaagtaggaagacggaaaaggtggggatggatggaaa
acgtgatggtagttgcacggttctaatttcgtaaaaattcagtagagtgattatggataa
cgtataaatttttttaatagccaatttaaatttacagtggcatggatcacattaac
>group_4787.fasta_consensus
gggttaattggatccatgccattacaaatttggtttatttgaattcgtgcaaatttggtt
tattcagaaaaataccattccaatttatttattcatagccgtgccactgaaattttacaa
aattagaactgtgccactgccatcacgttttccatacatctcctttcttttccatcttct
tcattctttctcccatcttcttccctcctcaggcaccatgaagttttgctctgattcgtc
aggcggtgatgagccccgtgctccgattgctggtgatggcggctccgacgagccagccaa
gaggcagtggactgatccgtcctctaattcgagccagggtgaggcctcctcttccttgct
aggggtgaaaacaggtcaggttcggtcggatctcacccttcccatatactaacccatatt
ttataatcggaatagagccggacatgggtagtatcgaatatagatacaaactcaggtaat
gtcgggccaaaatacggaacgaatacgtaccaaaatagatacgtacactatcggttacga
atatttatttggatatcaagtcaaagcaacaatcttatatatcacatagacaataaccat
ttaacaattccatatatccataatacaattgtattaggctattatgaccttagaaaataa
atatggtacaatacatcatagtagaaccaataaatagtaccaaaaagtgcctcacaaaaa
tataatatgggtaatatccgtataattatccaggtaatacccggattttttactggataa
tctgtatccgtcggatacgatgttcccgaacccgatctcgtatccgccaaaaaagacccg
tattcggacccgatgtccgagaaaagtcttgagtatccgaatttgtctcgaaataatgtg
gccgggcgggcgggcgggaaatacccaccctgttttcacccccattacttgtagccgcca
tcgcaacaacaacagcagcaagagtagcctccggaggatgcaggagagggtgagcaaccg
agggttctgggatcttggggaggacctggtgtttgaggtgctacgatgagcggaggtgcg
gatgctagcggccatggtgtgtgtgagctggtggtggcggtagctcgtggaggacgagcg
gctctaggaggccatgcgcgtacgggagtgggcggaccttggcttttccaagcagcagct
ccggggctgttgtgctctccctcagtggattccgccggcttcacgctgtctacatccacc
cccttgcagcaacgcagcgccggtgtgcttaggaaataggggaggcggcagtagccagtg
aggttgggccgggaccaggttcagctctcgctgtcgctatgcctaggcaataggagaggc
gacagccactggtgaggaaaggcgcagctagcggcggagggaagaagatgggagaaagaa
ggaagaagacggaaaaggaaggggatagatggaaaatgtgatggaagtgacacggttcta
attttgtaaaatacaaatgacacggctacgataatgacatttttctgaataggcaaattt
gtaatggcataatccaattaaccc
>group_4788.fasta_consensus
ggtttaattggatccataccactacaaatatatcatttaagataaatgcaacggctattc
atgatatgggcaacatggcactgaaatttggggaaattaaaaccgtgccactcatcacat
tttccgttagaccatgtctgcattcgggatcgacacgaaaaacaaagcacgcgattatag
tgaaattaattaagtattagcctaaaaatttgaaaaatggactaatataatttttaaagg
aactttcatatagaaaacttttgtaataaatatatcgtttaacagtttaaaaagccgcac
gcggaaaacgagggaagtgagctgggaaagaggagaaaagaacacggccctagacgtgga
acacatatgtcagttccatcttcctccatcctcccttttctttctctctcatctcttcct
ccatccccgtgtccgctacgaggatagagacagcagcggcggctcccgagccttactccc
tcccgcctcatatggagtcgaggacggcaacgccaactcccagaacacccgatgtggcct
gtggaagaggtcgcagacgtcgacggtggtggctcccgatgcctcccaccagggacgtgg
tcgatgacggtgattatgacggtggtggatagaggaaggggaaagagaagagaggggagg
aaggtaaagatggaactgacagctaggtttcacgtgcaattcagactaacggagattttt
atggaaaacgagatggagtagcacagtttcaattttttcaaattctagtaacataaatat
aaccgatattgtgaatagtaatgatatttatctcaaatgatatatttgtagtggcatcga
tccaat
>group_4789.fasta_consensus
gagctaattagatccatgtcatcgtaaatatgccatattgaaaaaaataccactactatt
tataaaatcgggtagataccactgcaatcttctaaaattagaaccataccactccattac
aattcccgtcgtctgtcacattttctgttagatcgatcagcagctggctgtctcccggcc
ctccggcgccgtccgccgcggccaacggagcggcagttcacgtgggcgcagagctaggcg
tcgatgcaggggacgtggaacgcgaggccgcactcggggagtaggcggaggagctcgccg
tcgcggaactcgccgaggcagacggggcagtcggtggcaccgagcatgccggcgccgtac
gtcgcggtaccgcgtgagggcaatggattcgatcgcggcctcatcgagcagctgctgctg
gtgctggtgcctacggtggatgaagcagtagattttttgaacgatgatgaagcagtagat
ggacgtgttcggggtgcggcgacacgacggcgccgcccttgccgttgctggccgtcgtaa
gcagctgcatcgtcgccgcctctactgcgccccgccgcggcggccgccggcgtccaccgt
acgcatcatccaccgcccaggaagcccttcgcccagcgccggaggcaccatcccccggac
gcgcgtgagcagctcgaccaccggagtcgaagccgatgaggcgcacgcgacaaaacggag
aagatgatggggagctggcgcgacggccggcacgggcggaggacaggccggcggcagtcg
tggctgggcctggcggggttcgcggtggaacggagtcgtcggacgcgcgcgcggaagcga
ggggggagggcggcagacgcggacgcctccgtgccggcgacaacgaggagcaggagaagg
cgccggcgccgcccgtcgccgtcgccgagctatgccgccgcggaagtgcccgccgcctcc
ggccaaggcgccggaatccccaccgtcaccaagttccctcaccgccgagctccttcgccg
ccgccgagctccctcgtcgtcatcgtgcttgtcttaggagagatcgatctcgatctcttc
ggccaggccgttcgtcatcgtcgtcgtcaagcagcacagcagccgccgatcttgggccat
cttcctcgccatcaggtcatgtccctggtcccggtcttgagctcctcgtcgccggcgtcc
ccgacatctgctccggccccgccgtcctcaccggctgggccaccaccgccagggctcgac
tccgacgcgaccgtgtgggctcgcctccgccggcacggcgcccgccacccgcctggacac
ctgctcgggctgctcctccgccgctgccatcacctccagtttgctccttgttacggttgc
gtggtctcggagatggcacaggagtacaggacggcaacgatagaaataacgggggatgac
cggaaaaatggatggaaaatacgacggattggcacggttctaattttcctaaattctagt
ggcatctatcgcaagggtagtgatatttttttaatttgacatatttgtattggcatggat
ccaattaaccc
>group_479.fasta_consensus
agatttgctccattccagcaaaaattatctcgaggttccggtacctcacggtactaaatc
gtttccgatcattggatctagctaggcaggatgggcattattagatccaacgaccgaaaa
cgatttagtaccgtgaggtaccaatacctcgagatactttttgcacgaccgttgcaaatc
tc
>group_4790.fasta_consensus
gttaattggatcgatgccattacaaatttgccgatttggaaaaatagcactatttttcat
tatatcgggtacgtcccattgaaattttgtaaaatttgaactgtgtgacttcgtcacgat
ttgtcaatacctccaatggctccaactcctgccaacgcctttgtttcttctcagactcag
gcgaatgtctggtggtgctcaggctaatggacgatagtgcaaagggactttatctggcaa
tggagccgagctcaatacccggcatggcgtcattggctgcatggttagggagaagatgag
gcagcgctggttctccgtccccttaaccttgcctctactacatcgtcgttggctgtggca
tgcggggctccaccggtagggaaggcaacagctctggaggcagtgggggaaaagacgagg
tgaatctggaggccatgaccggcgctcacctccaccctccactggtctcacggttcaaat
tttggaaaatttcagtagcatgcacctgatattgtgaacagtagtagcatttattttttt
aaaaaaatacgaattgaaatggcatggatccaattaactc
>group_4791.fasta_consensus
gggttaattggatccatgccactgcaaatatgccaattaaaaaatgccactaatattcag
aatatcggctacatatgccactgaaaattggagaaattggaaccgtgccactccatcaca
ttttccgtcaaaaatccctgttagcccccaaatgcacgtgggccccacctccctcccctc
tcttctctttccttttcctctctctccaccaccatagatgcagtaggaggtgtcgtcgcc
gtcgtcgtctcagagatgggggtcgggccgggctgcgcctgcgtcgtcgtcgtcgtcaag
cgcttcatctcgaaccgccggggccgggctgcactttgtcgtcgttgtcgagcgcctcgt
ctcggagtcggcgggctgggctgcgcctgcgtcgtcatcatctactcccccggcgagggc
cccggccactgcccatgtgccgattgccaccccgtccaccgccatgtcgccgtccccaac
cctcgccgctgccgtcaccgatctccttcccccgtgccgctcgtcctgccgggcttcgcc
ctcggctccccggtcgccgattcccctcagcggtcgtcctcctgggctcaccgtcgtcca
tgccggagaagcttcctagccgctgattcccttgacgacggcagcgagggtgccacgtcc
gccggcggggacgatgaggaatggacaggtcgcggcggctgttggcggagaagtagcgag
agatagagaggggacccctgactagctgcagtaggcagtggcaaggaccagcgagtctga
ggtggagtgctcaccggtgtctatggcggagaagcgaagaaaagaagaaggagacagata
acggcggttgacataaaactggacggaagtgacatgattccaatttccctaaatttcagt
ggcacgtagccgatatcgcgaatagtagtagtattttttcgaattggcatatttacagtg
gcatggatccaattaaccc
>group_4792.fasta_consensus
gggttaattggatctatgatattgtaaatatgtcatattagaaaaataccactactattt
gcgatatcggctacgtgccactgaaatttggggaaattgaaatcatgccactcccatcaa
gttttctgtcaacctctgtctaacccccatgaacagcgtcaaattcctccgtctaacccc
atcgaagaacatcgtcgcctacaccaatcggtgctggatcgattgtcgtcggttcatgga
ggaggaggaccacgcggagaccaaccggtgagctctgggaaggtccgacgtggcgacact
cggtcgggtggaggggcggcacgacggcgatgacctaaaactctttcaccaccgccaccg
ccatagacgattccggcggcccttctcgccgaacctgggtggagctcgagcgaggcaaca
ccactaccctccctcttcctctcatggcagaccggtgtagatgacgcaatcgatgtggtg
gtggattgccgcggactggaggaggtcgacggcaacggcaacggctcccgagccctcccg
ccgcggatgggaggtggtggaagacaactgtcacaccctaatctggcaccgccgtacaat
ggcacctgacaggagcgtgtcgtgggaaaaacggcgcgaaccgcttcctacgaaaccgcg
atctcagtatcagtcccaggacatagcgctggtacccacggtgacaaatatgaatcattg
caatccttaaaataaatagaggacttatttaccgtaacttaggttgcagctcagaacagc
ccgagattgcaaccgacgacgcggacgaggaaacaccaacaacagcggcagcagtagaac
caacggactaacacccaacaccacaggcgacggctgggaaccaggacgaaaccctaatct
tcactttacttcatcttcaacttccgggcggaggaactatatatatttatatagagcaag
ggtgagtactttcgtactcagcaagtcacgggaatttaggtgtttaatgcaagcttggaa
gagaggcaaggttatttttgcaaatcttttgttttgaaatcattttgaaatcactaagtg
atttatttctttctaagtttgggccgaaaagagacttgcgtcttgtttcgaccttaagag
atgttttttaacagctcatttggtaatgtaccgacctcccgggtcagatcattacttctc
ggctcccagagccattccacttgattaatcggctcccagagcctttttcattttctcgga
ctcccagagtccagctgcctagtagcacaacaatccgcttctactcgagaagcctagtct
atgatgccggtagacatcccgaatcacacagattcgtttcttgaccactcaggtcatcca
tctaccacataggctgattctggtaacgattcccacaccacaacaacttttcacaaaaca
caggcaaacaaatctacgctacaggaaacacctcacatccgcccatgaccgcgggcacgg
ctgttcgaacagttagttaacctctgcagagggggtacactttacccacacgacattact
aacccggatcacccagcccgtgagatcagccacgtcgggagaccttaaggctttcatgac
aaggcatttcgaaagccgacacaggttcaccatatgccaacgagaggggtcccagaccaa
caccagattaggtcccagaccatactgtgccaggaagcccgagggttctccccgacacca
ccccgttgaatccacaagtctcttggcatcatggctcccccgattagctaattactcagc
caggggcgtcccattgcacccgtgtggtcgcacttattatatgctcggatgaatttccca
caggaatcggtccttatatgcgaatacaggacagtaccacataggcacaacccccgcatc
gtgagttttcacaatctattttgttttcaaacacaccgacgccacatgtcgggttttcaa
gacttctcaaacccatttcccaaattatcgacaaacaacggtgtatgtggaatagttagt
atacgcgctcagagaacatggataccgaagtaccacaaaggtggaacgacaaggaatcag
ggtagaacaacctacaggaattagtgcgactactgggtaggtccgtcggtttggcacgca
aaccgaggccaagcaagttaagtgtgtgattctactaatgcaagttgcaaacaaaataat
aatgattttccaattataggatcaattggtcaaagggtgacttgcctcgctcaaggtctt
cacggagcttcacgaatcttcgagaaaacccgcgatcgacaaaaatctgataaccgcaac
tatacgcaaacaatcgaaaacctaaacaaaagaccaaaagaaagatcctatttagactaa
ttagtagtgccattagatagatctcaattttagagaattactggaagtgtaacggagtca
atcggagttacggatcgagagatatgaatttgaagtttatttggaatttctggaataaga
ggaatggtttatggaatttatagaaataatattctcaagaatattattgacagtcacaga
cgcgcgggaccaaaggaaatgatttatggaattttgggaataaggaattgatttatgaaa
aagggaaaaggatttattaatcctttggataagaaaaggaaggagggatgggatttagac
ttccttgggcggctcgggtacggcccaagggataagcacggcgcggccgagccaatgggc
cgggcgcgggcgcgaggaggcggcccatggccgggcaaggcgcggcccaagcgggcgggg
cgtgcgggaggagagagggggatgggtccgggtggaccggatccatcgtgctgggtctcg
ggacgggcccacgagtcagcgactcggcgcacgggggaaaggttcatgcggcgcggggtg
ctagggttttgcggacgcggctcacggcgcggcgcgcgggtggaccaagaggtggagggc
ccatgtgcagcctaagggctctccgtggaccgcgcgcacagaagaaagggcggtgggggc
ggctgactaggtgcttgacctggttgcggccgatgtggcgccgacgtggcgccttcgtgg
cagccatgcgggccggcgagaggaggaagaaggaggccggccgagacggacggcggacgg
cggcagcttcaccgggagcacaacccgacgattcgagagggagggagtacaccggaacga
cgatacagaaggaagggggttgatccactggctcggattcaccggaaggaggccggcgac
gacgaatcgcggcggcgcttgccggcggcggcaaaagagggaaacgacgacgatgcgacg
agagctcgattcctagggacttgagcatctatgagacctccagagttcatttctagagtc
ggattgggtggagctacaccgaggaaggccggcgacgagcagctactaccgagtttgggc
ggcgacggtggcgagcctacggcgagcagctgcggcggttggggcggcgccagcttgcta
ctggaaggctactcgcactactgcccagagctaaggagaggagagggagcgaggagggag
aacgggagatgcactaccgagccgagacgggcgctgtgtcgagcggccgacgacgcggga
gcgagctctccggcctcgggccagggaaggggaaggagacggtgcctggagtcccgcgtc
agctcctcgcgcgcacgccggcttcaccagcacgcgcgatggaggagggaggcgaggacg
gcggtagcaaagcggcaagggcacggtggtggcgagggaatgaacgagagggagatgggg
cggctcggtttaatagatggcaatgtcggtttagggaggaagaaccgacattggcggtca
aggaggaggagctgcggtgagctggtgcagtcgcacgaccagcgtccgcgctttggccgc
gagctgctgggaccatggatgacatcggcggtggtcgggaaaaaggggaaaggaagaggg
aaatgaggccttgacccttgccgaaacgggaaaaggaggagggagaggggagtgagacag
gggctgcctctctcggccttggaagctagcggcgtggagcggcggagcggcagcgcggca
gggcacgacgcaggcggcgccagggtttgacgcagcggcgaccggggcgttggccacgcg
cgaacccgcgcgggaagagcgaaggcggtggtagcggcgtccttgctggtcggccatgcg
cgagcgcgcgggaaatggtgatgcggccggaattttggggcggcgtcggcgggaagcgac
gccggagagagagagagagaaaggagacggcgctgtctctcgctcccgaacacgtgcgac
gcacacgcgagagagctgggccgagaggaggggatgggccgggagagagaggaatcagcc
catcgacaagggaggcaaaatagacttttgctgaaagattttgatttggagagatttgga
gtttgggttttgaatctaaatttgatactttgtacacaagggttcaaggagtcaaggaag
gaaacaaaacgggagtttggatattttgggattcggaaatgtatttggcgaggattcaaa
ggaagggattgactttcggaattagatttcggagacttgaattggaagaggaaatttgag
gcggaggattttgatttcgatgagagggaacaatgggatttgaaaccgagatccatggca
cgacttagactcgcactcaaaggacaaaatttttcacaattaggatttgccgaattagtt
tttaacgtctcacgagaagcggagcgttacaacaacggtggtggctcccgagccctcccg
cccgccgctcaccgctcatccttgctcgactaatcacttgccgaagagaagagaagagaa
gagaaaagaagaaaagttgagggagagagttgatggaggttgacagtaaacttgacggca
gtggcatgggtctgatttttctaaattcctgtggcacgtaaccaatatcgtgaatagtag
cgatatttttctaatatgggaaatttgcattggcatggatccaattaaccc
>group_4793.fasta_consensus
gggttaattggatccatggcatgccattgcatatttgtctagtcagaaaaatgccattac
aattcgtctattcgtagccgtgccactgaaattttacaaaattagaatcgtgccactacc
gtcatgttttccatccatctccttgatttttcatcttctttctccagtcttctctctcct
ctctagatcgccggcgaagagagcaaaccaaggaacccagatcgccggctactaccgcct
cgacgccgccgccgccagcgacgctccccattgcggagctcggaggagtgcgtcacagcg
tcgcgccgacgcagtagcagcaggagggccctcgccacacgcggagccatgggtggcacg
tgcagcacagccctagggaggagggtgctccccgtgctgtcgtcgctgcagtggctcgtg
ctcctccacgacgcctacgtctcggccatgctgtggctggcgtcgtcgccggcacgccct
actgcaccgcgggccagtattccttcgtgcggccgcggcagctcaaggagtacggcgaga
aggtgctcgtagagatctaccagtccatgctcacgcatggcgtcgtgcccatccctgtcc
ccgccggcggccaggccgtcactgccgtcggcggccacaactatccggctgcccaaggct
gcctgatcagcagaacaaacaagtccgttcctctgtaattcagcttgcgaatgtaatttg
ttttcacagaaagcatctcctcctgtttgcgaaaaaatctgctcctgctcatagagaaga
agacgggagaaagaaggaagaagacggaaaagaaaggagatggatggaaaacatgacggc
agtgtcacggttctaattttgtaaaatttcaatggcacggctataaatagacgaattgta
atggtttttttctgaataggcaaatttgcaatggcatggatccaattaaccc
>group_4794.fasta_consensus
gggttaattggatccatgccactgcaaatgtggcaaatcagaaaaatgccactactattc
acgttatcgggtagatgcccctgtaaatcttctaaaattagaaccatgccactccatgat
ttccaccgtttccgtcttcatcttctcgtcgtcctcgtctcaatgacggatgggcagctg
taggacggcagcatgacgacagatggcagcacggcgccggaggagggtagcacgtcagtg
gatggggaaggagcggcgagaggacaagctcttccgccctccccgcgcccctctgtgatc
gtcctcgctagcggtggccacgcccgcctccgcgatcgtcctcgccggcgactgcgcccg
ctccccgcgcccctccacgacctccccgcgagcatccttgccggcggcggccttgacctc
tcaccgctcgccagcgcctcctcgtcctcgctgcttgccttctccccgtcctctcgctgg
caccgcctcatcttcgccgctcgccggcaccacgtcgccttctccccttgcagacgtgag
tgaggaggatgacgacgtgagagaggaggccgaaaatagtgacgggagtagcatggttct
aattttagaagattacagtggcatctacccgataacgtgaatagtagtggtatttttttg
atttgccacatttgcagtggcatggatccaattaaccc
>group_4795.fasta_consensus
gggttaatttgatccatgtcactgcaactttagctattaaaaaaataccattacaatcca
tttcacctatttgtaattgtgccattaaaattttataaaaattagaaccgtgccactccc
gtcgcattttctatccttttccgtcttctcccgttctccgtcgcagcgcgccgcacgcag
cgccgccgcaacctcggtcagccgccgcacgcggctgcggccggcggccttggtcgagga
accccacggcccctccaccatcctcacgacctcatccccacgcaccactggcgccggctt
gctcgagttcgccgcggactggactgaggaggagaccgacgccgctggcgagttttggac
gtgcggataggcggcgggaccaggagagccggcctcctagcggcggcggcggcggaggag
gaggcaaggcgttggtgcggtcgcagaccccgtgccgccgctgcggctactgctgctgct
gctgcggctccggtcctgcgcgccccccgcgccgccgcggcgacgccgccgccggctgcg
ccgacgcgtgaagccgcgtggacgccgtgcttgccaccgccgccgcggttgcggtcggct
gctgctgctggaccacccacggcttcgcgccgatgggtacagcgctgccgctgcggccga
cgccaacgccggctgcgccgacaccgtgctcgccgccgctgccgtcatagacgtgctcaa
cttcgtccaggtatacatatacgtgattgactcgtactcgcatccacttcattgatacat
caatcgtgctgctgattatatatacttcgatgatatatatcaatcgtggtgttgattaga
ccaacaaccatgagagattgagagagtccacttcctagatgcagagcacctgtgaatctt
atgagaaaaaaacagagatttttttcttcgattctccttttctctttcttttttcttcga
tttcttctgttttttgtcttcctaatggctgacgtgccgtggctaggcatgaccggcggc
gtgatgcggatgaagctgggcgacggtggcgcggcccgacgagggcgcggcgaggtcggg
cggcgacgcgaccttgcggtggccggcgaggtgcggatggcggcggggcgtggccacgcg
gttgcggcgcggccctgcggtggccggcgagccacggatggcggcggggcgcggccacgc
ggtggcgccgcggccctacggtggccggcgaggagcggcgtagcaagccgaggacggctc
ggtgcggcatggctcggtggtcgggcgcccccgcggttggcgcgaggcggatggccggcg
ccctaggcggtcaacgacgcgatggtcggcggcgcggcagccgagcgcatgcgtgacggc
ggcggccgacgttgcctctcctgcttttcccctgttcattttcttgttcttcttcgacca
gccaaaaacgagacgaagacggcagatagaagggaggagacggcaaacgtgacggtagta
ggacggttttaattttgtaaaatttcaacggtatttttctgaatagccaaagttacagta
gcatggattaaattaa
>group_4796.fasta_consensus
gggttactttgatccatgccattgcaaatttggctattcagaaaaatatcattacaattc
gtctattcgtaactgtgccactggaattttacaaaaatagaaccgcgtcacggcagtggc
ggctccttctttctcgcatttcttccgagagccaagctggcaagctcagagtagtcagca
gcgagacccaagcaagcgagatctcgagcgggagcggtagcggcgatgccaccggcggtc
gtccatccatccatggccgccgcgagcttcgacagcttcggtggtggagcaagcgtcggt
ggatctggcacggcatggcgcgagcaggcctgacggtggcgacgaagacttaaagacggt
ggagaggtgtcctgccgcttgcggcgctcgtggcaggcggcgaggaggcatttggagagg
cctgcggacgaggagagcagggagaacaccgccgtgagggagagcggccggcgtgaggtg
ctcaccgacctggaggccaaagcgggagccgaggtcgagcagcgatggggaagaagaggg
tcacgccgccggtcactctcgacgcgcagcctaggcttccgccggttccgcccgacgcca
ctatcgtctgacaccgccaccaccggattcgtcggtcgtgcccaccgctggatttgccag
tcgcgcctgatagagcgagctatgggaggtggctcggctgagggagtcccatgaagagct
gcgggagcgtgtcgagctgcttgaccgcaccctgcaggagaccaacgccaggatccgcgc
cacgctctaggttggcttcgttcaccttgccagcaagctccctctccggcttgactccgg
gaagatgatgggagaaggaaggaagaagacggaaaaggaagagaatggatggaaaatgtg
acggcagtggcacggttttaattttgtaaaattccagtggcatggttatgaataggcgaa
ttgtaatagtatttttctgaatagccaaatttacagtagcatagatcaaattgaccc
>group_4797.fasta_consensus
atgccactgaaaatatgtcgattcagataaataccactgtaattcgtcgattcagataaa
ttcatcttcttcctctatcttctccctccctttttttctcatctctctccaccacctcaa
cggaggggactaggtgggcatggccgccatggcgaggtccagggccccctcgttgtcgac
atggactaggcggtgctgccatcatgtggtcacggcttggcggcctggatccgcacccct
gtggccgcggcggcggcatagccaggcccagcaggtgatcccgagcagcagcgacgctag
caaaggtgcccccggtgagccctagcattgacaatagtgaccctagccgcggcaacacta
gcgacaacgccggcgaagtccctgcattgcccgctgaggagacggccgccacacgtccag
atccgctcctccccacgccaccagacgtaccgccgctccttgaccgcttgttattccgcc
agccgccaccgctgggaacattccgtggcgagatatgagaaaaaaacgaagagggggaag
atggaggaagaagatgaatctgacatgtgggtcccacgtgcagatgaggaagaagatgga
gatggatggaaaaagtgacggcattggcatgattccaattttgtaaaatttcaatggcac
gactatgaataaacgaattgttatggcatttatctgaatcgacatatttacaatgtcatg
gattcaattaaccc
>group_4798.fasta_consensus
gggttaattgcatcgtattattgcaaatatgcaatattagaaaaatctcattactattca
cgatattggttaggtgttactgtaatgttataaaattgaattgacgctatcgtcatcacg
tttttcattaggccttcttcttacttctcttcttttcttctcctctcctctccttcttcc
tctatcctcgcattcttcacccttccactggccactgctattgttgctaccgcacctgtg
ccatcgcgctcgccatcctatggcgatgctcaccgccgtggtcaccgcctcgaccttact
cctccgtgccgccgacggtggtcaccatctcgtgaccgctcttgcaaacaaaccgaggaa
cacaaactcaaagtcagctgcaaagtggggaggtgaggagaagggaacggacgaaggagc
ggtgggttggcagcgaagtcctaggtgtacttggagtcctagtaggtggaggtgtcaacg
ttgtaggaggacttgctgctaccacacgaggcggcggaggcagcagcgccggacatggac
tcctaggagaggctcatccattggtcgcagatacaccgcgttgctggggctgacgtcgcc
accattcgctgtgccaccacatcgccggagccacgtcgacctcttcgcaggcggcttttg
tggagggagcatgggactgggatgacgcgggcaaggagaggggggagggagcagggactt
ggaggacaacagcggcggtaactccactgccaacgccggtgatcgagaggcacgccttcc
tcgccggctgctgcatttgaaacgagatggagagagatatggaagaaagaagaaggaacg
atggagaaagaagatggaattgacatgtgggtctcacgtttggggtattttggtctatat
gatgatggaaaacgtgacagtgacaatgatttcgaatgacatgaatacgaacagacgaat
tgtaatgaaaattatcttaatcgacatttttcgcaatgacatggatccaattacccc
>group_4799.fasta_consensus
ggttaatttgatccataccagtgcaaatgtgctgtattgaaaaaacatcactactattca
tgaaaccaggtagatgccactacaatcttctaaaattagaaccgtgccactccatcatga
ttttcatcatccccatcacatggtcgtctcgcgtccccagccccatccctccaccgctgg
ctccaggcttgtccctcactgacgatctcctccgtccacatccctcacagctccctctcc
tcaatcccctgccgtctcccgccagagaacttgttctcggaccgaaagatggcacggcga
agtcgagcttgccgcacaagaccatattctccaattgcaggccgagcacgcacatgacga
ggcacgacgctccggccatatccaacggagctagcccgtcagcgccagtgctagagatct
aggtggaggccgttgagcgcggcgagagtgctcctcgtctggacgtgctcttctagtgtg
tgcatagcgcagagctcggtgtcccgcacctccaccgctggctctaggcttgtccctcac
tgacgatctcctccgtccacatccctcacagctctctctcctcaatcccttgctgtctcc
tgccggagaacttgttctcgaaccgaaagatggcacggcgaagtcgagcttgccgcacaa
gaccatattctccagttgcaggccgagcacgcacatgacgaggcacgacgctccggccat
atccaacggagctagcccgtcaacgccagtgctagagatctaggtggaggccgttgagcg
cggcgagagtgctcctcggctggacgtgctcctctagtgtgtgcatagcgcggagctcgg
tgtcccgcatgcagagttccttcccgagcttgccaaccatgatcttgtctcctccttctc
cagccatgccgcccccttcaacgctgcaaaacacgcctccatttcgtccatcccgccttg
gcggtggggagagcatcaggccgcttcggcttcggatccgatggttgggacatgagcgtg
tcgaagcagccgatgagttcagcatcaaggggatctgctgcgccgcgtggaggagcactt
ccacctccgcctcgtcatagtcgaaggcagccgtcttctggccgcagcctcgccatggag
gaagggataggcgcggagcagcaagtgccgtccacgaccattgcatggagtcatcaccac
ccacgaccaccgcctagccttcccagagctcgccggccagcctccggtgcgggcttacta
cttggagacaaagacgactagtattgacttagaatgaagatgcggtgacacaaagtgtga
cggagataaaagaaatcgtgatggaatggcacggttcaaattttagaagattgtagtgac
atctacccgattttgtgaatagtagtggtattttttcaatacgacatagttgcaatgaca
tggatcaaattaacc
>group_48.fasta_consensus
gagagaatccattatataccactgactttgtcacacgtctacgatttgccactgacttta
tcatgttctacaatatgccatcgacttttgcttaacttctacaatttaccatcgccgtcc
ggttagtctccgttagtactgtacaaatttgtcgaaatgaccaaaatacccctgggagaa
aaggtttcaaaatttggataaaaattatgaaatatcatatttcaagtttttggtcaaatt
ttggatgtttacaatcttatgtttataatataatattttgataattttatccaaattttg
gaagtttttgtcataggggtattttggtcatttcgacaaatttgtacagtactaacggtg
gctaaccggacggcgatggtaaatcgtagaagttaagcaaaagtcgatggcatattgtag
aacgtgacaaagtcagtggcaaatcgtagacgtgcgacaaagtcagtggcatataatgga
ttatctc
>group_480.fasta_consensus
gtaccgatacctcacggtaccaaatcattttcgatcgttggatctaacaatggccatcct
gcccagctagatccaacgatcggaaatgatttggtaccgtgaggtaccggtacctcgagg
tactttttgctggaccgaagcaaat
>group_4800.fasta_consensus
gggttaatttgatccatgccattacaaatgtaccgtattaaataaatatcattgtattcg
cgatatcggttgtgtgctattggaattttgtaaaattggatccatgccatcaccaacatg
ttttccctcccaaccctctaggcgcccatgtcctcggcgcgctgccgctcgtcggcccga
cgatggtggcgtcgtcaccgtgcccgatgaagatgaatgtgtccaccgcaggctgttgcg
aagaggactctagactgatcagcagcgagcgtagtggtggtttggcgaggagatccagtg
aggagaagcgagtgcagccgccagacaaggaaggagagaagaaaagaacagaaagaagaa
cgaaagtgtgaagaaaaatgtgatggcgatggcatggattcaattttataaaattttaat
gacatccagccaatatcgtaaatagtaatgacatttttttgtaatatggaacattgtaat
ggtatggatcaatta
>group_4801.fasta_consensus
gggttaattggatcatgccattgcaaaattactatattataaaaatgctattactattcg
tgatatctcctacgtgccattggaattttgtgaaatagaaccataccatcgtcgttacgt
ttttcgtcatcgttgttagatctgcatcctctcctgtagcccgcgctgcatcaacctccc
tggcttctctgactccgatgccgacgttgaaagtgcatctaaccccctagtgggttttgg
tgattaatgactaaatggttaaatggactaatgcattttattgagcttaagtacaagaga
ttagtcccatgttgcttacgaggtggctaggacgcttggagaccccccccaccagttctt
cagattcaatgtggtgagaagaaccggagccggtttaggctagttttatttttcgcttcg
agtttaggaaaaaaactgtactattaagatgggtttcaagtgatgctctgaggttcccta
agtgctcttaggctcttcaactcattgaactatttttgggagttatttttgaaaatagcc
cctcccaggacagagagtcccacccggaagttttggcactcttgtccggaacttctgggc
cactaggtgaaattgagatttttcctaagtgttggccggatgttcctggcaccccagtct
ggaacttccaggtagtattccagttcaaaaatatgagtaacggctagatggcgtcaccta
cccgttatatatatatggatttcatctcccgctcactctttggccatttcacttttgttc
tttcacctcctagctgtttctagcctctcccaagatccttttgcttcctccacccaaatc
ttgagccattatagtgagattgagagcgttgatgagggtgttggagtgatttggagaagg
attgaaggttaggaaggtgtgagcactttgggtacctcgtgggctgtcactttggcctta
ttactcttggagatcctctcctaggcggttaggtgtcacccgcgaccttcctttgcaatt
gtggatgtcctaggaaagtttgtgaatttattccacacctctgcaagtaaaagaggtaag
tgattaaggaaattgtgctgagattagaggttgtcctagtagagcaagcctcacttgtgg
tcttctctagaaggagtttaagatggatcttggttgtcactcaattctagagaatgacct
aggggtgttggtttgaaggctgtagacttcttctgggatctttgcataagtgaggcaagg
ggttaatcgagacccagctcttcggagttcctcaacggagagtaggatcggtgagattcg
gactttgggaaaaagtcggtcttgtctctcctgtacttgatctgtgtttgtgcctgtgtt
tttctcttcttttattcctctatgcatccctgtgattgaatatgattagaaaataattta
atcttcaagtcgtttttctaagtttcggtgtacccgaaaattcctaagccaagaacacca
gaagttccgggcagtatataactacccgtaagttcatgtgttctttaccaggaggttccg
ggccctatttaatttgactgctacgattattttgtgtatttttcaggaaagcataccccc
cctctaggttacatctatgctctttcaggcgccgaccacctgcaaccatcgcccatcccc
tccacccccttctttatcattggatatgctcacgccgcccatcacctctactggcgacct
cctgacagtaaggatgagaagctcatgcatctcctcctgagtgagaaaagagaggggaga
ttagcgtcaattgcgtgtcgctcgtccggctacttccatgtgcaacaccatcgacatctc
aaagttcctacttgccctcggggagctcgcacgacggctccatccatagagcaaatttcg
acgacctctacttccctcgccaacaaggtcaccattgcctcgctctctagccacccgtgc
cacacacccatggcccacccaccgccacattctttgaccaccgagggataactggaaaga
gataagagggaagggtggaggaagaagataaaactgacatgtaggtcccacatatagaag
cattttggtctatataatgacataaaatgtgacagcgatgatgcggttttaatttcaaaa
aattccgtgacatgtaactatatcacaaatagtattaatatttttcttatatggtaattt
tgaatgacatggattcagttaaccc
>group_4802.fasta_consensus
ggatttattgtatctgtgtcattacaaatttatcaattccttttttaaaaaataccatca
ctctttgtgatacctgctaaatgccacttaaattttctaaaatttgaatcgtgccacagc
catcaagtttgttgtcttcttacccaacacatttcggtgtaagacaagcgcaacaaggcc
agcagcgcctaagcccccagagcaagaaaggtcgatgacgaagaggtacgacacggcaag
gacggcacgcaaacagagagagcgagtcctagtggcgtatgaggtcggcatcaagggtag
ccaccgccttgcatagttctcgcgcagtctcagccaccgccatcacctgacgagcagcga
gctgaagcccacagtggatgtgatcaaccccacctacgacagaagaacaaatggcaactc
tttgtaggaaaactttgattctctttcagcaacagaaatttgttgaacttttacttggct
ggggaaggtcatcgttagcttcaatcagcaccccatttagttgccaagctcattcctact
tagtctcagatccagatggaatgtggttggggagaaagtgatataaaacttggtggtgat
ggcacaatttgaattttagaaaaattgagtgacacctagtatgtttcacgaatagtaatg
ttattttaccaaattgataaatttatcatggcatggatccaattaac
>group_4803.fasta_consensus
ggttaattggatccatgcaactacaaatataccattttagataaataacatttctattca
tgatatcagctatgtgccactgaaattttgggaaattagaaccgtgccactccgtcgtat
tttccgtcagacccctagacgttggacccacatgtcagttccatcttcctttaatctccc
tcttctttcttacccacgtgcaattgaggcttacaagagttttgatggaaaatacgacgg
agtggcatgatcccaatttctaaaaattcgagtgacatgtagccgatatcgtgaatagta
ctgtcatttatctaaaataacatatttctagtgacattgatccaattaaccc
>group_4804.fasta_consensus
gggttaatttcatccatgccattgcaactttaccaatttagaaaaatattattgttattc
gcaatatcagctgggtgtcattgaaattttttaaattagaactgtggtatatcgccgtca
cgtttcccatcttcttccatgttcttccttctctttttctactctcctttttgcttctct
tcttttcttctcccggtcgaccgtgtctgttgctcctcgatgaaccgctgccacgcctgc
tgctcctcccctaacctcccagcatgctccctggccgctgccgcctccatcttcacctca
tcctcctcacactagcttcggaaaaggcggatccaggtgcacgtgtgctccccggctaac
gctaccaccatcttcacaaccccctccttgtgcaagctctgggaaagccagatccaggcg
tcgccgccatcttcacctcctactcctccttgtgcaagctccgaggaggctggatccaaa
gcgctaccaccatcttcacctcctcctcgcgcgagctctggggagattggatccaaggcg
ccgccgccatcttcacctcctccaccgccctcatcgcttgttgctccgcatccacgccac
aacgctcaaggtggagggggaagcggatggagaggtgatggtggtcgccaccagcgtcgc
ttgctgctccaccttcgtgtccttcaagggtgtcggttgccacgaatgccaacctcatcg
gttgctgctccgccgtcccaaacagcgccctcatcacgctgtccctctttgtcgtcgacc
tctcccactccctaggctttggtgttgccagccttgcccgcttcaccggcccctcgatgg
ggagaagaaggaagaatatggaaggaataaaaaatgtgacggggtgggcatggttccaat
cttgcaaaatttcaattctatctatttcctccgtttcacaatgtaagtcattctagaatt
tccgccacattcatattgatgttaataaatctagacatatatatctatttagatttatta
acatcagtataaatgtggaaaatgctagaatgacttacattgtgaaacagaggaagtagt
tgatatcatgaatagtaatggtatttttctaagtcggccaagttgcaattgcgttgatca
aattaaccc
>group_4805.fasta_consensus
gggttaattagatcataccattataaaattaccgatttgaaaaaatatcattactattca
taaaacctgttacatgccattgtatttttttttaaattcaatccacgccattgccgtccg
gttgccattgtattttaaatcatccgattcctgttttttttttcaattcaatccacgcca
ttgccgtccaattttctgttaccatcaccgctaccgtcaaggtgggtccactcgtcagac
ccttcttcaacctccagccaatgcctcctttctccactgaaaactcagtgcggcaactcc
tccaaattcaactctctcgaccattctcgttcctaattgatgaaggggaattactccctc
tacttccctatgccatttccacacaaatccccattcaatcggaccccgaatcatcgccaa
ctatcacgccttaactcgtcatctccatggccagacatcgagttcccaccagccgttcta
ccgcttgtctacatctccaacgtgttccaacagcagcagtagcaacagggcagcagaacg
aatcaatctctgcgtgtaccacggcacaaaggtgccaccgtgccgcccaaaaccaagacc
atggagctcgacgtcgtcgtgctctcccccgcactggggccccatggcaccatgcgcatc
atgcgccgcgcccggatcatcggcgacatgctggagcccggtttgtcggcgccgtgctgg
tatcaactctttacggtggctggagattgaagacggtcatgacctcgacggaagacgcta
tggaagatgatattgacagaaaacctgacggcaatagtatggtatgaattttagaaaatt
gtgatggcatgtactactagatttcacaaatagtaatagtatttttctaaatgggtaatt
ttgtaatggtatgatccaattgaccc
>group_4806.fasta_consensus
gggctaattggatccatgccactataaaatatgtcactttagataaatgccactgctatt
tacggtatcgactacgtactactggcatttagggaaactggcaccgtgccactccgtcat
attttccatcaaaaatctacgttgtatgtggggaagaaaggagggggatggaggaagatg
ggactgacatgtgggtcccatgtctaagggtctgacggaaaacgcgacggagtggcacgt
ttccaattttcccaaattccagaagcatgtacccaaataatatcatgaatagtagtgata
tttatctaaaataatatatttttagtagcatggatcca
>group_4807.fasta_consensus
ggttaattggatccatgtcatcgtaaatatgtcatattaaaaaaatgccactacgtagat
gccactgcaatcttctaaaattagaaccatgccactccatcacgatttccgttgtctccg
tcacattttctgtcacgctaccttcatctccttctcgtcttcatctcccaatgcttagcg
gtggtgggagcgtgctaaggaagtaggtgacgacggcggagtgagtgagcatggtgagcg
acttccaaaaggggtccctctcgacacggctcagcatcccaatgatctacggcatagaca
ccgtgcatggacacaccaagcagcaagcctgcgccggaggaggaggagggcacgacgacg
gatagggaaagggcaggataggaggagagctccttggcgagggcggtggcgagcgggacg
tgcatcccgagctagatcatgggggcgcagtggcagcgatgagatacgacgaggaggtgt
tgctggactgctctacttcgtgctcccggcctccatgcggcggcgttctctacaggcggc
ggcggcaacctctgcttctttcttccacaagctaatgagctggtggtcaccactgtcgcc
cgctggtggtaaccgccaccgctccttaaacgccaaacgagggaggagaccgagccgtgc
gccaccgcttgagggcgcgggcgcagagctaccggtcggcatcggcaccggagtcgaagc
cgatgaggttgacgaggcgcacgccaaaaacggaggataggatgtggatctaacggggat
gacagaaaagtggatggagatggcatggttacaattttacaaaatttcagtggcaccaag
tggatatcgcatttttctgatttgacacatttgtagtggcatggatccaattaaccc
>group_4808.fasta_consensus
gggttaatttgatctatgccattataaatatgcatatttagataaatatcattataattc
atttatttgtaaccgaatcacttaaattttacaaaattaaaaccataactttttgtcacg
ttttttctatcttctctcccatctgcacatgggaccgacccatcacatttatcttcttcc
tccatccccctgttctcccttccactgctattgctgccattgctcctgttcttccccaag
atgcagacggcaaccaccagcacaacaactcatcttccccaactgctactgatgttgctg
ctcctgctcctccccaaaacgcgaacgatgtctagcaacagctcaccaagtctggatgca
gcagcatgtccgagaccagagctccgtcctcttgatctcccgattcgagagccgccgtcg
agcaccgtcgccgcatccttgggaaaggacaaggacaccgaagatgtgacactgccatcg
ctaccatagagctactgtctctagacgccctaagctggtctcgtcccgacgctttttccg
ctcgtgcacgacgacgccctggatcccttaccctggagcatggccgtctcacagatgccc
tagtgctcaagataagggagggtgaaagaaagaaataaatcggatggatgggttccacgt
gtagataggaaagaagaaggaaaacgtgacagagatggtatggtttcagttttgtaaaat
ttgaatagcacagctacaaatagatgaattgtaatgatatttatctgaatagacacattt
acagtggcaccgatcaaattaaccc
>group_4809.fasta_consensus
gggttaatttgatccatcccactataaatatgtcaaattaaaaaaatatcattaatattt
gcaatatcggctgaatgccactgaaattttctaaaattcgattcgtgccactgccgtcta
cttgtcatcgccatcacgttctcgtcatcatgctgcttcttccttctttccttttcttct
tctccccggttggcgtggagggacggtgcgctgtcagtgtaaagggacaacgcggctgcg
aggtctggttggcagagcaacatccggtgggctctccttgtactgcatcagccgcgcctc
ccgctccaaccccttgctcactactagcatcggctgagaccttcacagtcgaaaagataa
tcttctcttgaattagattactccaaagccgagtgcttcaatcatctttgccatggtctc
acgagtactttttaccaaatcagaagactgtggagggctgaaaaataattaaatataaac
ttaggtgcatcgactagatgcacctaataggtgtagcccccaactatgtggttagttgaa
caaactgagcatatagtcaaggagtaaataatccaaccaactgagtggttttgataatta
tagtcaaccgagtgacttgatatcaatatatagtatatgcggtgtgaatctccgaataac
atgatccgagtgatataccaactgctttgtaaaatatgatgcgtgcatcattgaaaattc
acatagcaaaacagctataaagaagcttatatgctgtgaataaagaaatttcaaaagtat
tggacacacaccatgcgcacattgctttaacagatgtgcttaagtccctaaaagacacat
ggtttcactacacctggaaatatacggcatatgtggtgtaaaattcgagtaaataaactc
ataaagcatttaccaaccgcctagaaaaagaccaaaatatataattagcctaagccataa
tattggtcaataaaaatgcacacatacgtggcaaaaaacaatgatattgtgtccaatcaa
ttgctttacaaacccaaacagcgctttgactatataaaaaagtcagaggggcagcaatga
aaaacttcactattcggcaccttttaaaatgcattataccaactcctaaaaaattgagta
actacggtataaaaggattttgaggtattgggcacataatcacgcacacttttgcctaag
caaaaaatgcctaagtccctaaaagaacgtgacatgccacacctaaaaatataggttgca
gacatattaggcctagacctcaaatatgtctaccgatacccttaaaatatgaagaaatag
agcacgccaattaatatgatcccgagtgataaatttcccggttgatgtagatcgagtgta
actcatatgagtggcttctaatttgagtaattctccctcatgggttgtaccaaagtagat
gtgataattgaatcccgactggcacaagtacttaggtgatagccctcacgggaaataata
aatgattcagtctttgagcgtaggaaatagtctcaggaacatgaattcacgttgcatgta
tccgtgacaagtccaaattgaaggtatgatccttgtgtttgagataataagccaccgagg
atgtagcttgtccttctgttgtagtcaaaattgtccattgaaggcaactgacacagttgg
catggagacgaaatgaccaacatgaagatgatatcacccgtcaaagctgacgaagatgtt
actggtggtaaagacaatgacaccaattaaaggtgatgaagtcgcataaccatggaggcg
acgaaaccagtcggcagcagacaagtcagtcagcagtaaagacgaaggcgcccagcaaca
gcaacagagttgtgcagccatggcagcgaaataatcagtcgataacaaacgaggcgcccg
gtgaagaagacgaagacgcccatcagttaaggcataataagtcagccgtgaaagcgaaga
caccatgggcaacggcggagtcaagccgatggtgaaaatgtagacgcttatcaatggcaa
tggcgaaatccatgaatcatgcaaaagaagaaaacaattgccgacagcaaacgcaatcgg
cgataatgacaattggtggcaacggagacagccagttatgatgacgaagttgcccaccaa
cggcagcagagtaggcatagccgaagaggcttgacaggatgtttatgaagatgacgatgt
caatgatccagtcaatagcagtgtagcagccgatgataacggcaaggtcatccttcagta
aatgcgtagtaggccaactgtgaaagcgaaataacaagtggacaatgacggaagcaaccg
aagacaaagacatagtctcccaatagcgacggcggagacatcaaagccgatgaattagag
gtactggtgatgatgtcagagacagtaatccagcaaaccattgagaagatatcaaagctc
aagtagtttccttgatgctagcgtgtgcgtaatgtagattgatgcaacgcctcttgattt
atcaagatgacggtagaacttggtgttgtagctgtagaagatcttcacttggaggaaaat
actgttgttcaactcattgaatctgagttgattggttgatgactccaaactcccagacat
ttagattaaatcttggacttgatacttgagaaactttggagaagccaaaattgccggtga
aataattgttgatgcatgccgagatgtcgaggttcttgtagacgtggtgatcggtgaagc
agcaaagcttgcgaagtagaggcaatagagtttgccggtgccgaagataataaagatgaa
gtcactccaccatggtgacagagttgcatagtcgtgatgaagtgaacacgagtcagcggc
aacagaagcaaaccaatagcgaagacgcgtagttgtgaagataaaaacaccagtcaacga
cagcataaccagtcggcgacggaagaagtaaaatgatgacgaaaatgaaaacgtccttga
acggcggcaaaataggccagccgtgagagtgaagacaccatgggcggcggcgaaggcaaa
ctggcgatgacgatgacgcctgtcaatgatgacgaatacgcgcagccgtggaggcgaaaa
aaccagtcggcgtcagacaaggcggccaacaatgaagacgatgatgtccatcagtagtgg
tagcggtataaaccagccgtacaggcgagggcactagtcagcagcagaagagacgaccgg
cggtgaagacgataaggccaaatcaacactggcagaatcatgcagtcatgggagttaaga
aaccagtcggcagcagacgtaggcagcttgcgttgaagatgatgatgcctattagtggtg
gcggcgatgtggccaactgtgaagacgatagcaccagttggcgttatacgaggcggtagg
tcggtgaagatgtagacgtccaacaacggtggcataataggccagccatgcaggcggaga
caccagtcggcggcggcgaaggcaagccggtggtgaagacgtagacgctcaacaacggtg
ttgtgaccaaccaatcgtataggcgaaaacaccagtcggcgacgaacgaggcggccggtc
ggtgaagacaacgaagcccaacaacggctgtataataagccagcagtgcaggcggagaca
ccagtcggcgccggcgtaggcaagccggcggtgaagacgtagacgcccaacaacggtggt
gtgaccatccaaccgtaaaggcggagacaccagtctgcgacatacgaagcggccagtcgg
agtagatgtagacgcccaacaacgtcgacataataggccagccgtgcaggcagacacact
agtcggcggcggtgaggcggccggtcggtgaagacgtagacgcccaacaacggtggtgtg
accatccaaccgtgaaggcggtgacaccagtcggcgacagacgaagcgtccagtcggtgg
agatgtagacgcccatcaacgacgacataataggccagccgtgcaggatgagacaccagt
cggcggcggtgagacgggcggtcgttgaagacgtagacgcccaacaacggtggtgtgacc
atgcaaccgtgaaggcggtgacaccagtcggcgatagacgaagcggccagtcagtggtgg
aagcatagacgcccaacaatggtggtgtgaccaactaaccgtgtaggcgagggcaccagt
ctgcggcggcgaaggcagccggtcagtgaagacatagacgcccatcaacggcggcataat
aggccagccgtgcaggcagagacaccagtcggtggcagacgaggcggccgttcggtgaag
acgtagatgcccatcaaaggcggtgtgaccaacccatcgtataggcgaaaacacctgtcg
ccggtgaatgaggcggctggtcgttgaagacaacgacgcccaacaacggcggcataatag
gccagctgtgcaggcggagacacctgtcggcggtggcgaagacaagccggcagtgaagac
gtagacgcccaacaacgatgaccaaccaaccgtatatgcgaagagacaccagtcggcgcc
ggcgaaggcaagccggtggtgatgttctgactaatccattcctgaagcgtaggagataag
cgttgaaagacatgaatcctattatgcatatctggatctggatcctgcagaacaaacata
taggatgagtagtatctgatgtaaatataatactcgaggaaaattcaactattttaaaat
gtttataaatatgtatttctcctcttgtcaattttgatttccccgagcggatgactcctt
acgtttaaacactctgcccgactagtcatagcccccaagcactaggagtcggcctaggca
cttcccaaacatgcatacgagtggcatgagttcgtcattaatggaacaaagtttcacgta
tcagagtttactactcgggtacttttgcaattgttgagaacagaaaataaattatacttt
tgtaattgttaagagcagaaaataaattatcttatctctatgcttttgatttcttccgag
taatacttagcaccttgtgttatacactccatccaacgagcccccgggtgctaggaatcg
gcccaaaggcaactatccatcgacaaccaagcggaaagcatagggatatagagctccata
actcgataggcacctttgtactcggattatatcgcaagcaatcaagataaatattatgaa
aattattaaaaaaatatgatatagcatctgtagcccccgactcactagtcaacggcgaac
tagttgatgtagtgaggcagaggaaagagaaaatatcatataaagaaaattaatgatgac
ttagctttttcatattccctcggtgacaacagaaatagccgatgtgggaacgaagtagtc
catcaatgatgatgaaaacactaaccgtgtaagcagctgaggcgaccggcggtgttgata
aataaatgcccatcaatggtggtgtgaccaccaaccgtggaggcgaacacactagtcggc
ggcggcaaaggcaagccaatcggtgaagacgtggacacccatgaacggtggtgcgaccaa
ccaaccgtgtaggtgaggacaccagtcggcggcggcgaaggcaagccggcggtgaagtcg
tagacgcccaacaaaggcggcataataggccagccgtgtaggcagagacaccagtcagtg
gcgacggaggcaggccggtcggtggggatgtggatgcccatgaaaggtggtgtgaccaac
caaccgtataggcgaggataccagtcggcggcagcagaatcaaccggtccggatacttca
aaatagaacaattaacagatcaatctgtttagtaccataagcaaaattatttatataagc
tcgtgtatatatgtttggaacataaaagcatgcttaatgaattaattggtgcatgattcc
ggcgaggtgtcctggatgatgtcgattggtcaatacatgcatgtggatgactcatggtag
ctggcgatctcgatcgtgtgtgagctgtgagcactgcctgtggttccacgttactcccgt
gtcggattacaccggcatctgtacatggtgcatgggggaacacgaggtgttgggcagaca
caccgagatggcagccattgatcttgttctcagtcggcatacaaaaacaagagagtaaca
gaaaattaatctgcagttataaaacaatctaactactgaaacggcaaagccaaatgattt
tgaagattaaatcaatgaaatcgccgggactaatcccttcggctggattgaatccgagac
gaaaagaacatcctcaaatacggcgatgtcggagattggcttcatcgcactcgtcgaaac
tcgacgcacctctatctcggaggatatgatacctgcgtcgtgtcaccaaagcatccattt
tgtctcaggaaactactgaataactagctcatcgagattcaagaactaattgctgctaga
gagtgctgttaataatcttgagttgcttgcttacgctatgattcatggagtggtcggagt
agaagagcttgcggccggtgatgtcgagctcgggcggacccgatagccttgatgtcgtcc
atggaccagcggtttgttctaagatatagctttgtgttgttctctcttctagccgaccgt
ggaggaggagctcaacgtggcacgcgccgcgatacgacgtgctgcatggcaacatcaccg
ccgcggatgcggaggtgagggtgaagacgtccgctccgccaactggctggcgttctacgc
gagccggactatgcgctcctttcgcatgtctaccgcaacccggcggcgttctactggtat
gattagcttagcatccgtccacggcggtggggccggtgtcgtttttatcgatcacgagcg
tgcaccatggatgcatgagttacctggagatgaataagcggttcaaggtgtacatgtacg
acgaagtcgagccaccgatcctgcatgagtgtccgtccaaacatgtacaccatcgaaggc
cgcttcatcgacgaacaactcgacctcatggcgccgccgtcaccgctagagtggcgtccg
cacgtgcgaccctacacacgcccataccttcttcttgtcgttcagtgtttccttcgtgta
ctgcccactctcccaggaccatccttatgtccgcgtcgtcgtcgctcaccaccccttctg
gaaccgatccgccagcgccaaccactacatgctctccagtcacgatgttggcggcgcaga
gcgcgaccacacctgtgacattccggccttgggcttaatatgattaatagaatactcata
ccaataagttgcaacttattttccggaatccgatctccaaagaactctgaggttaagcgt
gtttgcctagagcaatttttccccagtacacacgagctgtgcagaaaagactagtgttgg
tctatgagggcaagacaaagtgtgctgattggcctagagcaatttcggaatggtggcgtg
atccagagctgtgcgacgaggaggatgtgacggcgatgatggaaaagtaaacggcagtag
catggatcgaattttagaaaatttcagtggcattcagccgatatcgcgaatagtaatagt
atttttttaatttgacatatttataatggcgtagatcaaactaaccc
>group_481.fasta_consensus
gggtaattttaccatcctttataaagtacctagaggtaccatattttataatgtaaaaat
ttggtacctctaggtactaagtacctcaatgtaccaaaaaatttagtgtaaaatttaggt
accttaaggtactttctcaaggactgtaaaattcctc
>group_4810.fasta_consensus
gggttaatttgatccatgccacttcgaatttgccctattgaaaaaataccattatgattc
atgaaatcttctatgtgccactaaaattttataaaatttgaaatgttccattgccatcaa
gatttctatgagcaccccgtccaagtctcttctttccccacctgctagtggtgtccaccg
atggcataggtagagaagcaaggagacggcggtgctatccttcccgttgctaccagttcg
tggagtcgtgatggccaccaatggcatcggcagaaaagttgggaggagctaggcctcgac
agaggcttagggtcgtcctcacagaggagccagaccactcctgcccatcagcacccatgc
ctatcatattggcagggcctttagaagtagtgcgggagctagggtaggtgctggtgtggc
ggtgggagtggccggagcgatgacgaacggcgagatgtccttggcctctatttagtcaga
tctaacgtgcgatgatgttctctattagtagcaggttggtagtggtagtggtgcaaaaga
aaacaacaaagaatcgctttgactagctcagccggcaaactgagctcataggccatgcct
ttatttctttcgtccatcttatcaactgcactctacaaggccaggcgaccacttgcaaga
ttagctgcgaattaagaaagaaaacgctcccgaattaaactactcccctcatagcattca
gaacctgccgtagctgccggccacttcgtgctattcacgccggagttggagaagaacaaa
ggagagagaatgaggatgtgaaaagaaaggacaatttggatattttttttgcgctaagac
ggagatgttgacaaaaatgttgacgacaatcgaacggttcgaattttacaaaatttcagt
ggcatgtagaagatttcacgaatagtaatggtatttttgcaatatgacaactttgcaatg
gcatggatcaaattaaccc
>group_4811.fasta_consensus
gggttaatttgatacattcaagtagaacattgcaaatttgccaatttgaaaaaaatgtca
ttaccattcacggtatcgactgggtgctactgaaattttgtaaaattagaactatatcaa
tattgtcacgttttctatattcttccttattttctttcttcttattaccatcgaggggtc
ggctacgactacgagaagtctggtcgacaagctcccccaatccatgttaatataaaggag
gtggtcggcgagcatccatcgctgccttgaactaccgtgcctggaaggcctcagagcggt
cgaggatgcgggtgcaagaagcgttgacaaagaggaggtcggggatgatggggtcgaagc
caggatggcgagtaggcgtaggttgaccctgaggaaccggcacgtcggcttcctccttgc
agtcgacccctcgactgtgtcacccgcaagtttgtgggctagagctcgtggtagggtcaa
atgactatggcatgactagcctcaacgccgccgacaacaatagctggtagccgcgaagac
tacgacacggcgaggaagagggagctcgcggtgatgggaaaggccccgacctatatctag
cgaagccccgtcctcttcggtatcaggagtaggcagggcagttgggaggagctcggggca
tgtggcgacaacgcgacgtgcttgagcgagtggtggcagtgcaagagtgggtgggggcca
tcgggaggagctcgtcatcgacccctccaagccgagtgcaaagctaacgatgcccttatc
cacagacaccaccaccgcaccgttcgagcgttgccacgtcctcggatccaacgctaggct
gacactatggacctcgttggccggcctcctcggagctcactaacgatgagaagaagaaaa
ggaaagaaaagaaggaagatggaaaacatgatgatgatggcacgatttcaattttgcaaa
atttcaatgacattcagtcgatatcgcgaaaatagtaatgatattttttaaaaacaaatt
ggtacacttgtaatggtatggatccaattaatcc
>group_4812.fasta_consensus
gggttaatttgatccataccaatacaaatgtggcaaataaaaaatatacccctactattc
acgtgatctgctcggtgccctgtaaatttcaaaaaattaaaaccatgcctcgccgtcact
ctttccgtcctccggtcaatctttccgtcttcccttactctccccatcctcctccgccgc
cccggatgacgctgccgaccctgatgctgccgacgccgacgccgctgtgctcgccgaccg
cgacctgcgcctcgtcgccgagctccgcatcgagcgcgcggactcacggccgccgccgca
cgccacggtagtgccgctccgacgtcttctttttgattttactccgtagtttgcacgtag
caattctccatcaggagatcgtggactaattgcaaacgaaagcactacacgaattgaaga
tttaattaggtccccagcagacgaggtgatacgccttctgcatcttctcctccgacctct
ttggcctggtggccctgccgcatgcggcggcggcaccgacgggggaggacggacggcacg
ccgttgccagcggtctgcgacgacagcgacaccgggacggcatgccggtgacctgctgct
tggcggagtcccacctgcgcagccccgcgcctggtccttgagcgcctccaccgtgctcat
gctcgccgtcaccacgaacgacgacgccttcttgctagcgacgagctcatcttcacctaa
cttggtcttggatggatgattcctcgcacgccgatgctgtgtttcttggagcttttggat
gcctcaatatatggcttcctcgtctcccggcgccgtgccccatccgctgcagcatggccc
aacgtcggcctcctccatggcggcgccgttccccgacctgatgcggtacgcgcggagttg
cagccagcgtggcgctggtgcagatcctggactttgcggcgggcggcttgtcggggtctc
gccggcaatgctgtgcccgccgtcgacgacgaccacgacgtcgtcaccgagcatgtggcc
tcacgtcctcacggagggaggatggggagaacggaaaaaatgacggagtggcatggtttt
aattttagaaatttatagtgacacctagtagttaaaatgaataataatagtattttttat
ttgccatatttatagtaacatagatcaaattaaccc
>group_4813.fasta_consensus
gggttaattgaatccatgcaactgtaaatatgccaattcggaaaaataccattactattt
agcatatcggctacgtgttactgaaaattggagaaattgtaaccgtaccactccatcaca
tttttcatcaaaaatctccgttagcccccaactgcacgtgggccccacctcccttccatc
tcttctcttttgatgaggacatcttccactattacctgctggcaaagacgcaaaagtcgg
gcggcgaccgtgtgagcctctgaataatcccacattgcttagcttgggaggagaaagcca
ccttaaaagggagagccacccttcccctattggactagtcttttagagagattgggcctt
tccccgagtgggtgtgcctaagaactgttgggatccaggcaaccttaagttattgggtct
cggccaaccccacctgggctggattgttatcatctttccccttcctctctctccaccacc
gtagatgcggcaagaggtgtcgtctccatcgtcgtctcaaagagggaggtcaggccgggc
tactcctgcgttgttgtcgtcgttgagcgcctcgtctcggagccggcaagccacgcggta
tcccttaccgtacaagggaggaggaggtggtggtggtggaggcatcgccgacgacaagta
cccatccttgccaccgtcgccgaggacctccatgatgcgcggcagccggaggggtgcgcc
accggcgccagcagcaaggaccccctcctcaataaatccattgctagtatgtcgctctaa
tggctcgcttcgccgtcgtcgctgccatcgtcaccctcctcgccgtcacggctgctgtgc
aggccccgggagcggccctcatcccggcgctcaagatggccctgctgcctgctcccccaa
cgaggtccctggccaccgcccccatgccggtcgccacctcacccaccgccacgtcacctt
cccccatggtgcctcctccgactccgcccactgacgccccagatgccaatgctccctcca
ccctcgccccgtccgtggtcacctccaccgcctctgcaccgaccggtgcccccgtgagct
cctccgcgttcaccaccaccgacgctcccatcgtggggatggaggaagagatggggaaga
aaaaagagggacaatgtaggaagatagaactgacatgtgggtcccacgtccaggaggctg
acaaaaaacgtgatggagtggcacggttcgaattttctaaatttccagtggcacgtagcc
gatatgctaaatagtagtggtattttttcgaattggtatatttgcagtggcgtagatcca
attaac
>group_4814.fasta_consensus
gggttaatggatccatgccactgcaattttgctaaattaaaaaaataccactactattcg
cgatatcgactgagagccactaaaattttaggaaattggatccatgccactccatcgcgt
tttccatctactcaccgttgacaccgtctctccgcatcgcccactggccgtcccaggggc
tcgtgcacgccggctgcgacgcggtctgatcggccgccgccaccgaccatctgctgctcc
accaccacgagctcgacggcggggagctcagcggtggcgaaggagctcgacggcggcgag
ggagctcggtggcggcgagcttggcggcggcgagggagggagctcggcggcagggagctt
ggtggcggcgagcctcgccttcgcgtcccagatgatgcgcaccacgtcgacgatgtcagc
cccggccacctcgccgctgctccctgttgccagcaccgggtagaagcagttaccccgtcg
ccgccgctcctgctcggcgtcgcctgcggcgatgagggcgcaagtgcgggcctgccatgt
cttggcgacgcagacgtcgaaggtggagcagcagtggccggtggacttgacctcggtgat
gtggtctgggctgagatcgacggtgaagtagcggaggtcgagcagctcaaactgcggtgg
cggcggcagcagctcggcggcagggggctcggcagcggcaagggagctcggtggcagcaa
gggagctcggcggaaataattttatctttgatcagcaacttccctctttgtcctcctgga
gaaaactcttgaagggtgatctcctccttttgttgcatagaattagtgcgagagatcaca
atgtaatcttaaattggattagtcttttgtaatttccttattttcattattaataaaatt
atgttaacagtgggggccttccatgctgtgttcctttagaaaaaaaggaagctcggcggt
agcgagggagcttggcggcggcaaaagagctcggtggtggggatgaatggattgacgatg
gaatggaggaggatgaggacggcgtaagaggaggacggaaaaagtgacgggagtggcatg
gttctaattttagaaattttcagtggcatgtagccgatatgatgaatagtagtggcattt
ttttaatttggcaaagttttagtgacatggatccaattaaccc
>group_4815.fasta_consensus
ggttaattggatccataccactgcaaatatgccaattaaaaaaatgccagtactatttag
catattggctatgtgccactcaaaacgggagaaattagaatcatgccactccatcacatt
ttccgtcaaaaatcccaattagccccaaccgcacatgggccccaccttcctcccctctct
tctctttccccttcccctctctctccaccactgtagatgcagcaggaacacccttcgccg
tcgtctcggagttgcaattccccctcgttgatctcgctgcgatgtcgaggctgggcgagc
tcggcgccgagcgcggcgtccacgcgcagtaggtgtcggtggagggcgctgccgtggagg
caggctctgccacatcgccaggtgagaggtcgaggaagttgcggtcgaacaccgggtacg
caggcacgatgcggccgtgcgcgaagatgtcgtcggccggcaccaacttggccgctgata
ccggcggcgcgaacgcgaagtcgaggtcgaagtcggacccggcaccctccgcgtcaccga
cgtcggacgcgggcgtgacctcatctcgacgtcatcggcgccgcggccgaagctggttag
cgtgtggaggctgcgtggcgactgcgccatcgcggtggcggctgcggcgcagggtggcat
cacgtcgtgttcccctccacgcgccctccgcggcgggattggtggcacccatggttttaa
taggatctagttcatttgttcgtcatctctcaatctttgtataccttcccaatcgtactc
agtgcccacagggtacctggcaagcgcagcagggttttcagagagcaactcaacctgcga
gcaggaagaaaacaaggcatgagatgagacacaagaagctcgatcggaaacaaaggagaa
gtgcacctacgagtccgacacaagatgctcgatcgttggtggcagtggcaaggaccagcg
agtccgaggtggagggctcgccggcgtccatggcggagaagcgaatgaagtgggaaagag
atgacggaggtgatagaaaactggacgggagtggcatggttccaattttcccatattcca
gtggcacataaccgatatgctgaatagtagtggtattttttaagttggcatatttgcagt
ggtatgaatacaattaaccc
>group_4816.fasta_consensus
gggttaattagatccatgccactgcaaatgtggcaaatcaaaaaaatgccacacatattc
gcattatcggctggatgccacttcaaatttttaaaattgaaaccatgccactcccgtccc
tttttatgtctcctctcaaacgccgtccccgtttccgtctccctcttcgttctcccttct
tctgcccggcgtcgagcacggcaaggtcggcggcggcggcacagcaaggacggtggcggc
ggtgcccgtccatctcgcctctctcccgctgtccatcttctcctccctcccgccgtccat
ctccatcaccgcgctcccggcgctcctggaggtgtccctcgacgacctcccccccgacgc
gtatcctcaccgtcatccgccatgcgctccctccacttccccgcgggcgtcaccgtcttc
ctctccgacctcctcagcccgcgggcgctcaccggtagccaggctttagaagcggcggca
acgacgacagcccaccgcgacacagcgggcacctcctcaaccttcacaaccacctgctcc
ctgcgccgccctctttctcctccaccgccgtccagaccacggcaccactgtgctccgcct
ggtcggcgcgtcgttgcccctgccgtcgtcatcaatgaaggaggcggcgcaaggtcgtca
tcaacgaaggaggccaccgccatccttgctgtgccgccgtgttcgacgccgggcggaaga
agggagaacgaagagggagacggaaacagggacgacgtttgagaggagacagaaaaagag
acgtgagtgccatggtttcaattttaaaaatttgcagtggcatccagccgataaagcgaa
tatgtgtggcatttttttatttgccacatttgcagtggcatggatccaattaaccc
>group_4817.fasta_consensus
gggttaatttgatcatgcaattacaaaaatgtgccaaattagaaaaaaatatattactat
tcgcaatatcagttgggtaccagtcgcattttgtaaaattagatctataccatcgtcgtc
acggttttcatattcatatagaccaaaataattgtggacgtaggacccacacgtcaattt
cttcttattcctccaccatcccctcttctcttccttatccacctcgtttgagctcagcgt
cgaattcggtggggagcccggccttcctcctggtggcggcgcgagctccgcagcaaccgt
ctcccaccgctgcctgcactcgctagccaccctccccccgcgcccttcctcacgacgtgg
cggcgacaaagtaggagccagcgagattctccgcgaggacagcccacttttggaaggcag
agacggagtgggaccacccatcgtcgatcaccacgaccttggccatgagagcgagcgtct
tcactggagtccactccaacgtgccgctagagcgggtgcggcagctcggcgcgacgctta
ggcctggatgcagtagtgggggtgctcgcaacgtcgggcgtgggtccacggcagccggga
gcgacaacacggagaacggggaggacgacaccaacggggccgccttcgtgttctccatca
ccgccccagcccagcctaaccagacgacgggtgtggcgacggtccgcgaggagctctaag
gaggagaagcgcgcggcccattgacagagaaggagaggagaagaaaagaagagaaggaag
gagagtgtgacggaaaacatgacggcgatggtatgatctaaatttagaaaattttgctgg
ccccaactaatatcacgaatagtaatatcatatttttttctgtttggcacattttgaatg
gatcaaattaaccc
>group_4818.fasta_consensus
gattaattcgatccatgcttgcaaatatgtcatttcagataaatgccatcataatttgtc
tatttgttgctgtgcaactgaaattttacaaaattagaaccgtgtcgctaccgtcacatt
ttctatcttcttcctctgcacatgggacccacccgttagattcatcttcttcctccagcc
tcctctcttcttttttcccatctctcttcaccacctatctctctcatagaaactatgaat
cagggacatcacatcgctgctccgaggcgacgtgtacaaataaatcggagacatcatgcc
actgctccgagcacgaattgggggaatcaagtatataggcgacacgctgctccggtgcct
cccgctggcgcctataccaaagagctcaatgtccgaaggaggaggagaaggtgaagatgg
tggtggtgatgatggaatcttcgtgatccgagctcccgagagaccacctcgacctcgtgg
tattgcgcctgcatccctcgtcgacagtgttcgtccccgcgtggttttcctcctctagtg
caccgcgatcttaattttataaaatttatgacacgactacaaataaacgaattgtaataa
tacttatctgaaatgatatatttgcaatggtatggattaaattaaccc
>group_4819.fasta_consensus
ggttaattagatccatgttatgtcattgcaaatttatctattcaaaaaaatgtcattata
attcatttattcgcagtcatgctaccaaaaatttacaaaattaggatcatgccaccgcca
tcacatttttcatccatctccttccctttctgtcttctactttctttctcccgtcttctt
ccctcccttctcctctttgctcagctccttcgatgaccttatgcttcacctccgttttgg
gcactataacgaatagcacaccattctttagctcggcgcggaccttgctcttgtcgccca
cattggggagcacgagccgcatgttgtaggagctcatgctgcgctccttccaccacccat
cgtcggagcccccgttccttctcctccttactgtgctccccgcggatgacaagcatgttg
tcctccaccatcaccttcacatcttcccgtgacaggcccagcatgtcgaaccgtatttca
cctcgtttgtcatcatccatgatgtcccgaagcatatccgcaccttccctgtcgccggcg
atctccacagcgcgacggggaaccccagcgtgacattgttgaacattcagtctatcatgt
ccagcatctatcgtatcaaccgcatcggtgatcagatccacgagggcgaatggggatatg
ttgttcaatgccgagcgcgcgctgcacgacattcccctgctggttcccaccgttctatta
cctgacgtgctcctccaggcggcgcggatggggaggcacgccacaggtgagacccgggtg
acgagagcaaatggaccaaccgttgcactaccaaatagagaggaaatcaaaagcattgag
atggagatcgttggagaggtcgcgtccaccatggcctttactgtgccaagcatagaggaa
aggagaggaaagaagataggagaaagaaggaagaagatgggaaaaaaggagatggatgga
aaatgtgacgacagtgacacgatcctaattttataaaattccaacggcacggttacggat
agtcgaattgtaataacatttttctaaatagacaaatttacagtggcatatatccaacta
accc
>group_482.fasta_consensus
attttgatccctcgaggggatgttcactcgttgtttgtatgtcactcaaatggtcatgaa
aaaattttgaaaacaatttgagaagatgtattaacatgtgatatatcactccacagatta
tgcaagctcaaattcaacttctacatctcgcaacgaaaaaaacaaatttaattgtgaata
tacgttaactagttgtagtttaatttgtttttttcattgcgagatgtagaagttgaattt
gaacttgcatgtttgtggagtgatatatcacatgttaatacaacttctcaaattttttca
aaatttttcatgaccatttgagtaacatgcaaacaagaaggggatattccctcgagggat
caaaatccac
>group_4820.fasta_consensus
gagttaatcagatccatgctattacaaatttatctattcagaaaaataccactacaattc
gtatatttgtagccgtgacactgaaattttataaaattagaaccgtgcaaccgtaacgtt
ttccttccatcttctttgttttccgtctttcttccttcttgttctcaacgacctcagctg
ttcttgtgctcatcatcccaaccattattccttctccaaaattgtgagcccaaatccgac
atgaagacaaagccaaggccgccatcctctgtcggcacgacacgaaacccacacacctca
aaggggcggaggcgaagccgaggcgacgcggcgcggtggcgatgacgttggggagagggc
tccggcgagctcggtgcctcggtggagaccgagatctctcttcgcaacggggagatgctg
aggacgaagaccccacggccgcgtggtggcaagtcccatcgcgccacggctgcggcaggg
gtgcgcggggaaggggaggtcatcatcaggggagctgtcgctgcagcatgagcatgtctc
actcttctccttcctcgtcgattccctcgcgaaggcgccgctgcggtgggcggcgcgccc
accggcatactaccacgcactccgcacctgcttgttatcatgtcgtcgacgtcccagaag
gcggagcggcgacggcggcacgacaaagaagaacgtgagttagtcagtggcgtgcgagtg
tgataggggagcgcctgcattgtggtgctgccatgccgctgcaggggggaggtgcaggtc
cacgggggccgctgccgtgccgaggacgacgccctgcccaccacgcggacgccgttgagg
aagaagagctcgtcctcgccggccatctccatgtcctccacgagtagctcgtcatccttc
acacccttcgaggagctgcaaccgcctttgcctctgcctatgttgcagccgctggccacg
ccaatggacgctgacaaggtcgtggaggagaaggattgtggcatccctggtgttcttggt
gctgtggagttcgatctgaacgagcagaggctagttgtgattaatgtgcccatggctgta
agtgatgccgaagaggtgcgcatcacggcggcggtggtggtgggcgcaaaagcgacagag
gaaggcgcggtcggcagtgacgaggcggcgctaacgcgtgcaaacagccgcggcaggagg
cgggggagtatctcaggagaagaagacgggagaaagaaggaagaaacggaaaaggaaggg
taggggtgggcgttcggtctgaccgaaaaattcggtctcagtcttcggtcttttggccat
ttcggtctttgaaaactcgagaccgaatttcatccaaaaaatctcaggaccggcaaattt
ggtctcggttttttcggtctcgtctcggtcagaccgattcttttccggagatggatgcgg
ccgacgggatggaggctggctagagacggggccgctgggggaggcggcccgcgcggcgca
gtggaggactggagggcggaggcggcgaggcggcgctggcgccggcgcagtggacggcgg
aggcgggaggcagcgccggcgcggtggacggccgaggcggaggcagaaggcgaggcggcg
aggcggcgaggcggcgccggcgcggtggagaggcggcgccggcgcagtcgagggcggagg
tggcgagcgtgacatgatggccgatggggatgggaggcggcgccacgtgagggagtggga
gggagtggttgtgtggtattggttgcctctagggtttagtttgttgggcttatttggcct
cctaggtctattgggccacaattcggttttctcggttaattcggttaactgagggtaatg
accgaattacccgaataaatttcggtctttcaatggctgagatagaactactaaccgaat
ttctcggtctcggtcttttcggtctcgatctcggtcttttcggttcggttcttcagttcg
gtcttattttgcccacccctaaggaaggagatagatggaaaacgtgacagcgatggcacg
gttttaattttataaaattagagtggcacgactacaaataaataaattgtattgatattt
ttctgaataggtaaatttacaatggcatggatcgaattaacc
>group_4821.fasta_consensus
gggttaattagatccatgccattgcaaagttgcctattcatgtttgtctattcgtaatcg
tgccactggaattttacaaaattagaaccgtgccaataccgtcacgttttccatccatct
ccttccttctccatcttcttccttctttctcctctcatgtcgtgggggcggcggggctgt
ggcgcgcgttgaggatgtgggcgcggccgtggagcggcggcggcggcggggggcttcgcc
ggctcgacggcctcgggcggcgccgctgctaatgaggaggtggccgggaggccaagcggg
tgggcgcaaggggcggaggctccaccgccttcttcccgagcggatctggccgccgctccg
cgcccacacgcgtggatccggcgacggtgcggcgaatctggcatgggcgacggtggctgg
cggcggacgtctcggtgccgccaccaacgagggggtggccgggagctcctttcgcctcgc
tatctcaccgacgaggtcaccaccgcctgtctccacctcctccgcgtcgtccccgcccaa
gtcaacgactctgaccgcgtcgccgtcctcctgtcgaggcatgccgtcgacgggatcgac
agcgaccagatttgagccgcgctggatgccagcgatggcgcacaggtcgagctcgatgct
gccgccgctgcacggccgagctagaggagcggcttggccgtggttggaggttggtggcca
tgacgaccaccttggcctttgctgctccgagcaaagagagcagggtgagaggagacggga
gaaagaaggaagaagacggaaaaaaatagagatagatgaaacacgtgtcggcagtagcac
agttctacttttgtaaaattttagtagcacggctatgaatagacgaattgtaatgatata
tttttttaattggtaaatttgtaatggcatagatccaattaacc
>group_4822.fasta_consensus
gggttaattggatccatgccattgcaactttgtgaaattaaaaaaaataccactactatt
cgtcatatcggctatatgccactagaaatttctaaaattgaaaccataccactcgcgtct
cttttttcgtcttctctctcacaccgtctctgttcctgtcctcatcccctccctccttcc
tcatctccgttcccgacttcatcctcctctctgcgtgagcagtagaacttgatgagggag
ttggtgacgacggggtcccgctcccgcgtgcgccttccctttccctcttcgtcgctgaca
cggtctcctcctccccgccactacatatttctcttgccggcgaacttccaccgcacgcgc
acaagcacaatcatcacagactccggcgatctccatggctccattcagtggggtgatgac
gggtgcgcgagcgcgtcgtacttgaatgcctgcgcgtgggtgaggcacgcggcggcgagg
cacgcgaagcctgcggacggggaagggggcggggaagacgacgacgcgagggcggcaagg
aggagggagagggtggacggggtgggcggcgaggcctcacagatgcgggagtagagggca
agggtggcagccgcgggggcacagcggcaggccagcgcagcgtggagcgggcagccttgg
gagggcgccgacgagaaggcggcagctctgcggagaaggaggaaggtggggtccagagcc
aggggaggaggcagcagaggcggcgtgagagcgcgggcatggcaggagggcttgggagcc
gccgccgccgtcgctgtcctcgatcccctctatggccgttgcctccatcctcgacgcaat
ttggagctcgggagtcgccaccgccgccgctgtcctcgatcatcgacgggaggtctcggg
agctgccgccgccgccgtcctcgatgccatccgcggtgggagtgctcgggagccgccgct
gccaccgtcctcgatgccatccgcggtgggagtgctcgggagccgctgccgctgtcgtca
ccgctgtcctctttgcaatcgcagggatggaggaaaagatggagaagaaagaggagggag
atggaaacgattaaatagggaagaacgagacggcgtgggagaggagacaaaaaaaaaagg
gatgggactcaggaatggcatggtttcaattttagaaatttccagtgaacatgtagccga
tatgacgaatagtagtgatatttttttaatttcgcaaagttgtagtgcattgatccaatt
aactc
>group_4823.fasta_consensus
agattagcaccataccatttctgtcacgttttccatccatctccctcattttccgtcttc
ttccttctctcttcctcaagaaatggcaccacccgcacctgttgtgacggcagcggcaga
catccccaccggtgtggccgcccttgcctccgccggacgacgacaacctcatccaggaga
tcctcctccacctcccctcacagctgtcgaccattcggccctcgcgcctccctcgtctgc
aagcagttgcgccgcctcgtctcccggattccttcgccgcttctgagcccaccaccggga
ttctttcctcctcggcgttttcaagaacgagctctgctaccccatcttcagatccgtcct
cgatcgcgagatcttatctcgctcaaccatttcgccctgcggctcaacggcgaccacgtc
gcaagcctcctcggttgccaccacagcatcttctcatcttcaactacaacacccgtgagt
tcctcgtgtggaatctcgttcggcaatcgccatagccgttccgtcgaagctcaccaggga
ggggtggagggagaaattcgtcatgaacggcgtgatgctttgtgttgctgctgtcatcgg
cgacggcagccatgtgcacggcagcggcttctagtcctgccgcttcaaggtggtctcttg
atcccgcacccgccgccgccatcttcgcacctactgttacagccgcaggtgcagttggcg
ccaccggtcgtggggaagagagaaggaagaagacagattgatagaaaacgtaacaggagt
ggcactgtcccaattttataaaagtccagtgacat
>group_4824.fasta_consensus
gggttaatttgatctatgctattgcaatattgccgatttagaaaaatgctactattattc
acgatatcggctggatatcactgtaattttgtaaaattgaaatcatgccatcaccgtcac
agtttcgatcccttctatcttctactgtcttcttctgtgaaatcgtggcttgttctcggc
tcagtcaaagaagagccctgtgcctatggccttccggtcgggtctcctcaagacagcgat
ggcggtgttggcgtgttcccgtgttccaccgcgacgctctcttcccgccaccacctgacg
ccaagcgtggtagcctcctctgccaacgcctcgccgccaacgtcgcgctctaggcctccc
tggtcgacacgagcggccgcctccactcacccgtcttctccgggatacccttcgagagtg
gcgagtacttatttgcccttgttggcattaatgtattaaatagcgggctaaggcatttag
cggttagcttctcaaacagctatagcgggctaaatgaagctatagcggctaaattgtaca
tgagagcaaatagctagaacccttctcaaacagctatagtgggagatagcggcagtttag
cggaagatttaaaatcatggtcggcgtcggcacaccgtcaaccaaggcgatgctcgtcgt
catcgacaccggcagcgaccttgtctagctccagtgcagcccctgccgccactgctacgc
ccagaagggccaggtgttcgacccacggcgctcgagcacatatcgccgggtcccctgcac
gtcgccgtagtgccgcgcgctccagttccccagctgtgacatcagcgcagccggaggagg
ctgtaggtacatggtggcaccggcgacctcgccaccgacaagatcgcattcgccaacggc
atgtacattaaaaacgtcacgctcaggtgcggccacgacaatgtggggctgttcgactcg
gcggtcaggatgctcggcggtcgggctactcagccgcggcaagatatccatctcgatgca
gatggcgccggtgtatggaaacgtcttcgagtactgcctcagcacctggacgtcccgcgc
gcagctcctacctcgtgttcggtcgcacgccggagctgtcatccacggcgttcaccgccc
tgcgctcaaacccgcgtcgcccaagcctgtacttcgtggacatggccgggttcagcgttg
gtggcgaggggttggcgatgtcggcgacggacgggtggccgcggccgcacggaggtgcgt
gacgataacgtccttgagcggctggccgaaggcgtcgacggcggcgaagaccttgaagca
gcgctgccatgatggatatgagctaggagagagatagtgaagagggaagaggggaggatg
acatgtggatcccacgtctaagggcattttggtttatatgaaaacggaaaacgtgacggc
gatgacatggatccaattttacaaaattgcagtggcacctagccgatatcgtgaatagta
gtggtatttttctaatatgacaattttgcggtggcatgtatccaattagc
>group_4825.fasta_consensus
catatcacaacaaatataccgattcagaaaaatatcactacaatacgtggtatctactac
gtgtcactgaaattttataaaattgaaacaatatcattgtcgtcacgtttctgtcatcgc
cttgttatatccgtcaaccaccatagcttctccgtccccgacaccgatgccaaccaccac
cactagtattagtagtggcaacacctacatccatcggacctcgccaccacgccaaccgcg
cgccgccgctgccccaaccgccccactgatggccccgctatgccagacagggcgccactg
tcggcttccatgcagcttccgcaaactcgaagtcaccgctgccgcagatggggtcaagga
cggcagtggtggccgagccctcccgccgcgaatggggtcgaagacggcggtggctcccga
gccctcccgccgcggatggagtggaagacgaaagcagtgacgacagtggctcctgagcct
tcccgccgaggaggttgacgacggcgatagcggtggctcccgagccctcccgctgaggag
aaggtcgacgatggcggcaaaccctgagctctcccggtggtggaggatgatgagcgttgg
ggagagagtggagagaggtagaggaaagagaagagaggaaaggaaggtgaagaagaagga
actgacggctaggtctcacatgcagttggggctaacggaaattttgacagacatcgtgat
agagtggcatagctccaattttctcaaattccaacggcacatagccgatatagtgaatag
taatggtatttttgtaaatcaacatatttgcaatggcatagatccaattaaccc
>group_4826.fasta_consensus
attgggtccatgccattacaaatatgccgattcaaataaataccattacaattcatctat
ttgtatcaatatcatttgaattcgtgcaaaattaaaatcatgccatcgccattatgtttt
ctgtaatcataaagatcaaaatagatcaaaatatccctaaatgtgaaactcacttgttag
tttcatattcttcctccattctcccctttctctcacttcccggctaagccaaatgtggtg
ggcggcaaggacctcttccccagggtctgctctcttgcaatgaggctgccgagtgctgcg
cttgcagaccttgctgccgttggggagagagaagagagagcgaagaaaaaaattggggga
ggaagatggaaaacataatggcgaaggcatggttacaattttgtgagaattcaatggtat
ggatacaaataaatgaattgcaatggcatttatctaaatcggcatatctacaatagtatg
gatccaattaaccc
>group_4827.fasta_consensus
ggattaattggatacatgccattgcaaatgtgacaaatcagaaaaataaaactactattc
gcgttattagctgggtgtcaatgaaaacttttaaaattagaaccatgccactcccatcac
tattttcgtcctcctctctcatgttggcacggggagaaggcgaggcggcgccgacaagcg
cgaggagacgagaggacggggagagggcgagcggcgaggacgaggaggcgttggcgagcg
gcgagaggacgaggcggctgtcggcgaggatggtcgcagggaggttgtggaggggcacgg
gagcaggtgtggccgtcgccggcgagcatggtcgtggaggggcgcagatctggtggaaga
gctcatcgacgatggcggaagaagatgccatggccgcctcaccttctccccatcctttca
ccgctcgccagcgccgcctcgccttctccctgtcctctcgtcgctcgccgccagtttgtc
cgttgagacgaagacgacaagaacacccccgcaccgatgagcggtggaatgcacgtctcg
ctctccgccatcctcgccgaggagctctcctcctgtcctgccccaccccttccccatccg
ccgccgtgccctcctcctccggcgctggtttgtctgtcgagacgaagacgacaagaagat
gaagatggagacgacgaaaaatgtgacagggaggacggaaatcgtgaagttgtggcatgg
ttgtaattttaaaaaattacaatggcatctacccgatttcatgaaaggtagtgacatttt
tctgatttatcacatttataatggtatggatccaattaacc
>group_4828.fasta_consensus
gggttaattggatccatgccactgtaaatatgacaaattaaaaatatactactactattc
acgttatctgctgagtgccactacaaatttctaaaattggaaccatgccactccatcatt
ctttccgtcctccccgtcaatctttccgtcatccccatcatctctccggcatgttcacca
tgtgggtctccatcttgccggcggccatgagctcaaggagggagtcgaggaagtcgctgc
cgcggctgtacgggtgcatgtgtaggcggtgacgaacatggggtcgcggccagcggcgaa
cggcggcggcgacggcgaggggacgctctcccatggccaccgctccgcccggtgtgttac
gtcgtcgccaaggcggccgtggtgtttggcgcggcgcccgacggggccgggctggggctg
cagggcaagggccagctcgtcgccgtggaggccatgttcctcatgtcgctcgcgctcacc
gccgcgcacatcgccatggcctaccgcgccagctgccgcgagtgacgccgcctgctcgtc
tacagaatcaacgtcgaagctgtgagtgattgattcccttctttgcttgtatcgtatcaa
aacaaaggattttgcctagtggtagcttgtagtgtggattggaaacatattaaacccaaa
atatgcaagctttctagattccaatccgtgttttcgagagattttggagaacaacttagg
catacgcttgccgaccttttactggacatcacaatggccggaagaacccgacgtccccac
atgcgaggaaagcaatggtagagcggtggccggtggacgagggcaggaggaggcactgcc
gcttcttgccgccgccggctgcggcgcagggcgtggagaaggcgaccgcggagtccgcgc
gctcgatgcggagctcggcgacgaggtgcaggttgcggctgtacccgtggtcggcgaggt
gggcgagcacggcgtcgtcagcgggcgtcatccggggcggtggagaggaggagaacgggg
agaggatggggaagacggaaagattgatgggaggatggaaaaagtgacgggagtgggata
ggtccaattttaaaattttacagtggcatatagtaaataacgtgaatagtagtggcatat
ttttgatttgccgtatttgcagtggcatggatccaattaaccc
>group_4829.fasta_consensus
gatccatgccactacaaatatgcaatttagataaatgttaatactattcacgatatcgat
tacgtgccactggaatgtggggaaattggaatcgtgtcactccatcgcgttttccgtcag
acccccagacgtgggacccacatgtcagttacatattccttcatcgtccccccttttctt
ttttccccatcttttcctccatcttccacaacttctatgaggggcaacgtggcggcggca
cccgagccgtcccgccgcggaaggggtcgaagacgacagtggcggcggcggttcccaagc
cctcccgctgcagatggggtcgaagacgacggcgacgacaaccgatccctcccgccgtgg
aggtggtcgacgatggcggcagcgacgatgaacgccgtggagagagagagagaggaaggt
gaagaagaatgaactgacagctaagtcccacatgcagttgaggcttacgaagacttttga
cggaaaacatgacggagtggtatagttccaatttctccaaattccaatggcacgtagccg
atatcgtgaataatagtgacattgatctaaaatagcttatttgtagtggcatgggttcaa
ttaactc
>group_483.fasta_consensus
gtggattttgattgctcgaggggccctcgttatttgcgtattactcaaatggttataaaa
aagttttaaaaaaataagaagatgtgttattatgtgatacatcactctacaaatattctc
tcgagggaaactatcttgatacatcacataataacacatcttcttattttttttaaattc
aacttctacatctcatagaagaaagacgagcggacattctctcgagggat
>group_4830.fasta_consensus
tcaaaaaaatgccactctattcgctttattggctgggtgccactgaaattttgtaaaatt
agagatatgccactccgtcacagcaactgccaatacctccgttagctctgttatcgcaga
tccctttcttctccaactcaggcaaaaatctggcggcgctcaggctcgtcgacgacgggg
tagagagggcttctccggtgagggtggagggaagcgccgagcccgagccccgcgctggag
gagaggggcggtgacggatcccgcgccaccgatggaagctggacgggagcagctcaaccc
ccgcgctggaggaagacggcgtgcagaggatacgcgggtcgccggcgacggcggtggtga
tgtcagcggcggagaggccgaggtcggcgaggaagacgacgacggcgtctggcctagacg
gcgatttgaggtgtgagatggtcttggaggtagcgcgaggcagcgcaggtcgttgacggt
gtggaggaagcgctcgtcttcgtcgccgacgaaccggagcaagatgaggtgtgagatagc
cttggaggcggcgcgaggcagcgcaggtcgtcgacggtgtggaggaagtgctcgtcttcg
tcaccgtcaaaccggagcaagatgaggtgtgagatggtcttgaggatgtgcgaggcagcg
caggtcgtcgacggtgtggaggaagcgctcgtctttgtcgctgtcaatctccgaggtcga
gccgcagcagcagcgccgcctcgtccgcctctccgtcgagctcagcatgccggatatgag
aaaggtgggaggggatgaggatggaaacagagacggcatgagagaggagatgaaaaaatg
gtttggagtggcatggttctaattttagtaattcccagtggcatataaccgatatgatga
atagtagtggtatttttttaatttcacaaagttttagtggcatggatctaattaaccc
>group_4831.fasta_consensus
gggttaattggatcatgtcattacaaatatataattttagataaataccaccgctattca
cgatattggctacacgccaccaggaattaggaaaactggaaccgtgccactctatcgcgt
tttccgtcaaaaatctctgttagcatagctgcacgtggggaacaaaaaagagaggatgga
ggaagatggaactgacatgtgggtcccacgtctataggtctaacggaaaacatgactggc
acggttccaaatccctaaaattccaatttgatgtagccgatatcattaatagtagtgtca
tttatctaaagtggcatatttgtagcgacatggatccaattagccc
>group_4832.fasta_consensus
gagttaatttgatccatgtcactataaatttagctattcagaaaaatgacaatacaattc
gtctattcgtaacattttagaactgtgccatgtcatcacgtttcccatccatctccattt
ttttccgtcttcttccttctttctcctgtctccactcactcggctctctttgctcggcgt
ggcaaaggccaaagtggtcgccatggccaccaacctctgaccacggccaagttgctcctc
cagcttggccgcgcggaggcgggcagcgtcgagctcgacctgtgcagggacggcgcagag
aaggaggtggagacaggcggcggtgacctcgtcggcaagagagcaaggcgaaaggagctc
gggtcgatctggtcaccgtcgttggcatctagggcagctcaaatctggtcgccgacttgg
gcggggacaacacggaggaagtagagacaggcggtggtgacctcgtcggctagagagcgg
ggcgaaaggagctcccgcccacctcctcgttggcagcagcgccgagacgatcgccgatag
ccaccgcgcctcccaccgtcgcctgtgccaaatccgccgcgccgccgccggatccacgcg
tgtggggcggagcggcggccagatctgctcgggaggaaggcggtggaggatgagggggag
ccaccgtgcttcgtgcccgcccgcttcgcctcctcgtcagcggcggcgccgagacggctg
ccaccaaccaccgcgcctcccaccgtcatccatgccagatccgttgcgccgccgccgaat
ctacgcgtgtggggtggagcggcggccagatctactcgggaggaaggcagtggaggatga
gagggagccgccgcgcctcgtgcccgcccgctccgccttctcgtcggccgcagcgccgca
cgaggtcgtcgagccagcgaagcccgccaccgctgctccacagccgcgcccacatcctca
gcgcgtgccacagccccaccgcccccacgacatgagaggagaaagaaggaagaagatgga
gaaggagatggatggaaaacatgacggtagtggcacgtttctaattttgtgaaatttcag
tgacacgggaacatatagacgaattataatggtatttttctgaataaccaaatttacagt
gtcataaatcaaattaaccc
>group_4833.fasta_consensus
gggttaattggatccatgcaactacaaatatgtcaaattagaaaaacaccactactactc
gcgatatcggttgggtgccactgcagttttgagaaattggatccatgccactccgtcgcg
ttttccgtccactccccgttaatgccgtctcttcggggcgccacttcatattttcccgtg
catggacgacgccaccgccgctccactcgacggaggtcagcctcgccattgatgatgcca
tcgcggagatcgaaggcggtggcggctgggacctagggtctggatgcggccgtcgccgtg
tgggacgggaagaggggggccgatggcagcggcgccggtggtgccgactgcatgaagctc
cataggtcgtcgtcgctgccgatgacgccgccgttggcaccaccgagcagcctaatggcc
gcagtggagtagtaggcgaggccgttggctgccgaggcgtcggcgtcgaagcagagctgg
tcctcgagaggtggcagcttcacgaagccgtggccgccgagcatggtgtcgattggccgg
aggtacctcaacgctggcctgcggcgaggtgagctcatgctcctgcttacttgacctgcc
catgtactgcaggatctcgtcggcgcatggtctccctgtcggcctctagcgcctggagcg
gctgcacaacgccacgaagctcgcgcgcagcaacatcaagagcacaaacatactgctcga
ctaagccagcaaggcgtgcgtggctcacggactacggcctggcgcagctgggctcgtccc
cggcggtggccgcggcgagctcgatcggcggggtaccgcgacgtgtacgcgttcggcgtg
gtgctcccagaggtgctgacgcggtgcccgggcgtcgcggcgagctcggcggggtactgc
ggcgttgaggctgtcggagtaggcgcgcgtgtgggacgcaataaggcggagccaagcgcg
acgcggagagacggtgtcaacggagagtggatggaaaacgcggcggagtggcatggatct
aattttccaaaattatagtgacacccaaccgatatcgggaatagtagtagcattttctaa
tttgacatatttatactgcatggatccaattaaccc
>group_4834.fasta_consensus
gggttattttggatccatgccattgcaaatacaccaattcagacaaatactactataatt
catctatttgtagtcatgccatccgaatatgaacaaaattagaaccatgtcatcaccaat
tcaccgtcacattttctatcttcttccccaatttcttctctctctctctctctaccttcc
tcctcctgggctcagtagatatgtaagaacaccttctagcgggacaaagtggaacactga
cactggaataaaccaattggaccacaaaaaatcggactatgcagattcttttgtggacaa
agtggaacacctgcactgatgaaactatcaagagcacttgaagagttggattagtgagct
actacgaccagggccatctcgctgaacttgtggagatggagatgatgaggcagaccatcc
tgaacttgaaccgggccatctcgctgccagccggtgagcccccggatgagcttcttgttg
acgtccccgagcgggattatagccggccagagctagtcgacggcggtcttcgttccctcg
gactcaaaacataagagcaccgccttggactacttggtgcctagtcccaagctcccagcg
tgagtgtgtgccacgcctggtgtgctaggatggtgaagctggtgggcatgtatgccatgg
tcgacgggaacagcaggatttggcactcgctcaggagtccacccatgggatgtccagcag
ccgcagcagctccagcggtgacgccctgtcatgtacatgggctgggccggctctaggccc
aaccaaacagcaaggaggataaaaccaagccacactgtagttctttggatcatggatgaa
catatgaatgaacacgaaaatgccttgtctcctttcttcccaaatgctctcctacctcaa
gctccaattctctaattccccaatctctggcttcttcttcccattctagattgctgattc
ccgtgtctatgattctattccttcctcaagttgtatctcaaatacttgatatcttgtgtt
ggaattggagtatttcccttctctttgctattgattgatggaggtcaagagggatcgtaa
caatatggtatcagagccgtcggttcgtgggattccatgccaggagacaaggtggacgac
acacggttgcagcagcgacttccagatactgaatccaagcattggaggtagttgcactag
aggcacctgctaggtgtttgatgaaatgccgagctggttgggaactggtgcaggtgctgc
tcttcatgtccaagtgagccacatcatctacccagtgaccaatgaggtattgcaccaggt
ttatgacatctatggagcggaggaattgcatatactggtggccgacgcatggcgagtgga
ggctcttgtttggttccgggcgagaggtggtgcggagaaggctcggggggccacccatgg
ccaccacatctatgatggagggtgcctactcgaggctcagcatgtgcagccttgttccaa
ggatggtgcagtgctgacacccaccaagtgttcgatgctggtaccaagctgtgccatcac
caagtccgatgccgagagcactcctaccacattggaacatgtgttcccggccaccatgag
tcaatctatgccctcagccgcattagcagcagcggcgccaccggtttccctcaccgcgac
taaggaggatgaggccgacatggacaaatctgagatgaaaccagaggagacattccaaga
gttgtgtgccaagatgattgccatgctcaacaacatgctcgtgacatgctgcgacatcaa
ggttgagtcaaccgcaagcgttgatatcaccagagtggtggcagttacgagcaccaacac
tgaattagttcccaacacatggaggtcagaaaggaggccaattcaattagcttggttgat
actaatgagtcgtgtatggggacacctaccaagtgtttgacgaaaggcaatgaacaaatg
atcaatgatgatgatgatgacatagccaccgaggatttagttgagctcactgaagtgaat
tccaagttcacattactgcaaacatccttcaacaatccatggtttggccatcaagctatt
tctgtcgtttacttgacttgctatagttgccttgaccggagctcagaatacacagctagc
tcaccaccagtaccaccttggagagcagtaattccatggaaccaagctgagatgaccttc
ggttctcggcccttaccatggcctgatccacagctaagtcaaggcagtgaaggcgtggta
gtgaagtttctatggaattggccaccttctcaaagccaattgcaaaggtgatcgagtgga
gcaccagccacaaccatggcctaatccacaattgaatgaaagtagcggagacgtgatgta
tctcctacaacgatggtcactacctgatctttctcttcgcattggtgtgactattgttca
ggagcaggggcaattgctacggaaacaaggcaagaagaatcctcggtcagcactttttga
agcaggagataaaactgatgttggagcatttttctcactcggtaggacatcgagtaaggt
tcaatggctgtttttgtttggaccttgggatagtttgcaaaatgttcaatggttgactta
tatgggaaaattgattgccaagagcaactttgatgtgaggggatgctcagtaaatcttcg
ggagcttcacatgcaatcttatttggctgaaacacttcatctgcaatatattctgttggt
gggaataatttgggatccaggagaatttggtttgcaaggacttagtgttcagaggaaatc
aaatgcagttcttgatttatttgtcattatggagtattggttcatgcagcagcttatgtt
gaccatgcatactgaaaagcactggcaatttatttttcatccgcatcacttggatggttt
acatgttaggaaggacatgcagcaaccacaactacgaccactgcaaattgtcttcccagt
tagtttgagggctgacctggaaccattgctgcagatcatggcttcaatgacaaagctaat
taaactacgctcttggcctgctcttggaagatggggagatcaagaactaaatcaagttca
tgatttgtgcaagtgctgtcaagatcagagcctattccagttcactttctccataggtta
ttccttaaatctacgtcacttggatttcaaagtatcatctacaattcagcagattataat
aacagagatgaagatgacatagctttgggatcttgagactatcaaactgctagtagccat
actttacttcatgcaagctactgcttttcatgaggcccaagttcaagaatatgctatgtc
aaggccatgggatcctgggggaattgcatcagttgggaaactgaactgcatcagctcaga
aggctcaatgacatcagcaaatatggataagcaaatgtgcattgttaaaatggttatgca
tctcaattttattggggttatgcttcaagttaccatgggatccagctacatctcaatgct
gatttctggagcaagagattggacagtgaaggggctcagcaagtacgtaaactcatggtt
gtatttcagctcaagcacaagagcacagtggtatggagcttcatatttcaccaaaatctg
gacaaattgctacttaaactacatgaaggcaagaatattctgaaaaactagtgatgagaa
tgctacctgcatcgaagatttatatgttccatgggatcccggcagaaccgctatatcggc
ttggggacaagccgattttcgaggaggggagaatgtcatgtacatgggctgggccggctc
taggcccaaccaaacagcaaggagtataaaaccaagccacactgcagttctttggatcat
ggatgaacatatgaatgaacaggcaaatgccttgtctcctttcttcccaaatgctctcct
acctcaagctccaattctctgattccccaatctcttgcttcttcttcccattctagattg
ttgattcccgtgtctatgattcaatcccttcctcaagttgtatctcaaatacttgatatc
ttgtgttggaattggagtatttcccttctccttgctgttgattgatggaggtcaagaggg
atcgtaacacaccactgctctacctcctgctccagcaatgacgaggaagagagagatttg
gaagaaagaagaggggaggatggaggaagaagatggaactaacatgtgggtcatatgtct
aggagtattttgatacagaaaacgtgacagcgatgacatggtttcaatttagtgcgattt
cgaatgtcatggatacgaatagacgaattataattgtatttatctgaatcggcatatttg
caatggcatgaatccaattaaccc
>group_4835.fasta_consensus
gggttaattggatccatgccattgcaaatttgtttattcagaaaaataccattacaattc
gtctattcgtaatcgtgccactgaaattttacaaaattaaaaccgtgccaatgccgtcac
gttattcattcatcatctgcattttccgtcttcttccatcaccttctatcctcaccggcg
caggaggtaggccagagcacggtggcggcgtcaaggcagtggaggatggcggcagcaatg
gtgccggccatggggaagaagacgaagccatcaccgtcagggaggccaggggcgcgggag
gcagggcagagcgcggagtgcggtggtggtgtcgaggcggcggaggaggatgatcgccgc
gatcgccgccgtggaggaagtcgcccctggcgccggatccggcgagccggtggctggatc
catgtggtggcagaggaggaggaggagacaaggggatttggggatttcgccgccgcttcc
gcacgagatctcgcccgcttgggtttcgccaccaaatccggaagagaagggagaggagag
cgcggagctaccatgctacgctgcccgccgccgcctgccatggtttggtcgccggcaagc
tctctctcctcccacgagctcgcctcactgcgggagatggcccacttgacgccactgtcc
ctcttgctgctgccactgctccacgtcagttactccgctgatgtggcaggatggcgtcga
gcacgccgatgactgcgcggttatcgtcctccatgaggcgcgcgggaggcgtgacagcag
agagatgagagagaagactgaagagagaaggaagaagatggaaaaagaaagagaaagatg
ggaaaagtaacgacaggggcatggttttaattttgtaaaattttagtgacacaactacaa
atagacgaattgtaatgatatttttttaaataggcaaatttgtaatggcatgatccaatt
aaccc
>group_4836.fasta_consensus
gggttaattggatcatgccattacaaatatgccgattaagataaatgccattataatttg
tctattcctatccataccattcgaattcacccaaaattggaaccttgtcatcgccatcat
gattttggttatcatataggccaaaataaccctaggcgtggggccaacatatcagttcca
tcctcttcctcaatcctctcttcttctttcttccccatctctctccaccgcgtttcaaat
gtggcagctggtgagaagagcgcgccgggtgagtatgtcagtggcagcgataacgatagc
agcgatgtgaccatctctcacgtccacggctcctcctcaaactcctcctgtgacgccgac
gctgctaccagtgtacaagatcaagacacggcgtcacgatgatgtgtgaggtccttgtcg
ccgccaccacgttcacccgcagcaccacctcttagactgcattgggcacctcatgaaaag
tatgccacgcactgttacgtcgcaccgacgttgttgacaagcaacccaacgtcgagcctc
tccacggccaacaccacccctgccacgccgttggacatctcctcgccaccactatcgtcg
tccccttggggcggcgaggtcgaacaccacggtcctcaccgttgcactttggcgcgccag
cgcagacctccttggagaccccggacagcttcctggggttctaccctatgagccccaatg
ccaccgcgcgatcgatgttgtccgtggcgccagtgaccaccgcccactcgccacaccacc
ggcacagatccttctccggccagaagaacgcgggtggaggcacatgaggaacatccctgc
ctacatgaccgttgcgtgctggccgacgatgaccagcgccacaaactacagaggcgttat
cggtgccggatctcttgcctccaccgcagactccaccatgttctcttctcatcaacttcg
gcgaccgaatagcttgctatatcggggcatcccgccgccatgtggcacgaggcggttcgc
cgtggtgccgtgcgcctcctcctccgtggccccaagcattaggggtgggcgtacagtcaa
accgaaaaattcggtctcggtctttggtcttttagaatttttggtcatctaaagttggaa
atcgattggtcttgaaaaataataaagactgaactcagtctcggtctcagttatgaccaa
aattttcaaaagatccaaattaatctggccaagtcctcaataagttccatataaagaaat
tatacacataaaaatcacacacccaaatcataaatcaagactccattatcatgggccgta
gatcaaagcatgatggaggcaaaaattgggtttaattgggttgctagaccttaataggtg
tattgggtcaaaattcagtttgttcggtctattcaatacgagttaaccaaattgatagaa
cacagttttgcctttgaacacttgagactgaactagtgacctaattttttggtctcggtt
ttttcatcttggtcccagtcctttggtttggttttccggtctagtctttttctgtccacc
gctacaagcagcatcggcggagggggcacgacttccccttgtgcgaactcgaagagaaga
agaaaagaaaaggaggaaggaggaggaaggaaaaaggatgtgatggaaaacgtggcagta
gtggcatgatcaaattttgacggttttgaatgacgtgaatacaaataaacgaacagtagc
gacatttatctaaaatgatatatttgcattggcatgaatccaactaaccc
>group_4837.fasta_consensus
ggttaattggatccatgccactgcaaaagtgcaaatatggcatatcaaaataatgccact
cttattcgtcatatcggctacgtactactgaaatctaggaaaattggaaccatgccacta
catcacattttccatcaaaaatccccgttagccccaaactgcacgtgggccccacatccc
tcccctctcttctctttccccttcctctctctcctccaccgtagatgcaacaggaggtgt
cgtcatcatcgtatgagggaggtccggctgcgcctgcgtcgtcgtcgtcgtcaagcgccg
aggatgtagtccacctgtgaccgagcggacgcagtgaactgcgccggcggccgccgccgc
catcgcactggagcgaggccgccctcgtcgccatcaggtggtcgacgtgcacagcgagga
cgagggacgccagggtcacgtcaagggcggatctacccattaggcagggtgggtcgaccg
actcagctacgacacgtgtcaccccacaacctctagacctacttacctccttatagtagt
catgggacattaaaatgtataacaaggtgtaaacacccaacagattaaggcaattatgcg
aatgaactattaatacgatatgtgttgttttcgattgctcttatcgagtgtacatcttcg
ttctctgccccatctttcgattgccgccggagtgctgcatgaggttgcagatgaactggt
ctaggttggtcttcatctcggtgtgactaccatcggccgggagcttcccttggaggaaag
cggcaggaatacaagattaattgtataatgttaacatccacaatccaaattaagcagaaa
tttggattcacatgaacaagaacgaatcagaaggaggataggttttagtgccttggtgac
caatgcttgcgctttgacgaacttgtcatcccagctgaatatggagcgcctcgtctcgga
gccggcgggcaggactgcgccagtatcgtcgtcgcccactccccgggcgaggtccccggc
catcgcccccgcgccggtcgccaccccgcccaccgccgcaccgccatccccaacactcgt
tgctgcagctaccaacctcctcccggcgcgcttgctttctgctcctgaaccgaagaaagg
aagagggagagagatgacggaggttgacaaaaaactggacggaattggcatagttccaat
ttccccaaattccagtggcacatagccgatatcgcaaatagtagtggtatttttttaata
tgcagtggcatggatccaattaaccc
>group_4838.fasta_consensus
gggttaattggatccatgccattgcaactttgccaaattgaaaaaatgctactattattc
atcatattggctgtatgccactggaaatttctaaaattggaaccataccattccagtcac
tttttctatcctcttctctcacgccgtctccgttcccgtcctcatcccctccctccttcc
cgtcctctcgttcccaggaggccaggacgccgttgccgaggtcatcacaaccaccgtcgt
cgtcctcaccgcatccctgctccgccgcgcccattccctcctctccgccagcgcccaccc
taccgcggcaatcgacgccctccacctgctcgccgcacgtgccgttgggatcctccacgc
catggtcaaccctgtcgagctctccatcatctccttcgtgtcctcgtcgtcctgccgttt
cttccttctttctttttttcttcccccagttggtgtggaggggagtctgcacgatcttgt
gaacatgcggcatacccttgtgaatggtgggagcctgcacgacctcctccgtaggggcgg
atccagcacgggggcctccgcaggggcgtatccagtacgggagcggcgggtctcgagccc
ccgctactggcgtgaagactatgaaagcccccacaaagaacccactaaattcttttacca
tatgtagatggtagggggactgtaactctatctaatttgctcagacccactgctatttct
ttctgcatccgccactgctcctccacgtcgctgccgtagccggagaggacctcctccgcc
tccttccacggcttgggttgctgcatgcaggggtggcaccaccgctgcatcggccttacc
cgtgaacgcctcatcgctggatgagcgcaaaacaggagcatgatttcttcgattagattt
gattcgactcgacttttgtttcttggccgtgagttcttcctcttcttgatgagaaaacaa
aaagagagaaaggataaattcttttgatttggttggatttgttcggattggttcgctttg
gccattgcttgttgacgatgaagctgggcatggcagttccaccagcagtaaggtggcgtt
ggtagggcctcctctcctagctcgcagtcgacgcggccctcgccgtcgtagattcgactc
acccggacctcctcacccagttcgccgtcgatgccgccctcgtcgggaagtccgccgcgg
tggtcggaatgagacaggaacggagacggtatgagagaggaggatgaaaaaagtgactgg
agtagcatggttctaattttagaaatttccagtgacatgtagccgatataacgaataata
gtgacatttttttattttagtaaagttatagtggtatggatccaattaaccc
>group_4839.fasta_consensus
ggtttaattggatccatgccatataaatatgctgatttagataaataccactataattcg
tctattatatttataaccgtgatattaaaatgttacaaaatttgggccatgccactactg
tcatgttttccatccatctcagtcttcatcctcatatacacataggacccatctgtcaaa
ttcatcaacttcatttttcctcttatcttcttcttttttttcctctcagctcctcatcgt
cgtctgagagaaagtacgagaagtttccgctggcgctcatctgctcctcggataccccat
acgcgtgccacatgctggtccgttcgccacggcatgccacgtcgttgtcgccgttacggt
atcagctcaccgagtcagccgcggaaaagcccagatccaaaaatgaggtcttgctcccgt
tgcgcctcgcggtcccgacgcggtgccacccatgctactggtgtaggcgtgggctccctc
gttgtcggcgccactgctttcgctttgtggataggcgtgctcaggtgagggggctctctc
caggttaatgcagcgatgtgtgtgcattgcgtgtggatttgttcatactgacgatgttgt
tgtgatagatgtgcaggggatgcgcctcgttgcctctgaagcctcaaccgcggttgggtg
tgggtgcggggggtgggggctatgtctacaacaacgagagaagatgagaaaaaaaagaag
aagagaggaggatggaagaagaagaatcctatgagtgtcccacatactatagatgaggaa
gaacacggagatggatggaaaaatgtggcgacagcggcatggttctaattttgtaaaatt
tcaatagcacggttacgaattggagattatagtgatgacatttatctgaatcggtttatt
tacaatggcatggatctaattaaccc
>group_484.fasta_consensus
gcttgcatgtcatctaaatagttctaattaatttgaaaaaaatgacaatatgtattgata
tgagatatattactccgtaaatatataacttctacaagttacaacaaaaataacaaatta
aattgaaaatagttatcgtacattcacaattatatatttttttcgcaacatgtagaagtt
gaaatttaacttgcatgtttgtggagtgatatatttcatattaatcatttttttaatttt
ttgatgattatttagatgacatgcacaaaacgatgtgatatcccctcgaggaatgaaaa
>group_4840.fasta_consensus
gggttaattggatccatgccactcgaaatgtggcaaatcaaaaaaataccacacatattc
gcgatatcggttagataccactgaaattttggaaaattggatccatgccactccgtcaca
ttttccatcatattctctcacgccgtctccgttccccttccttcccccacgtcggcaggc
tacggggtgccgccgcggtgcatgacgaggcggccaccactgtcgccatcgccatggtcg
acatccgggcaccgctcgccgacctctcccgctccaaggacgccgtcgccggggactcgt
cgcccctccgaggatgcggcggccaccaaggacacgccaccacgcagccgacgccctcca
ctttctcgccgcacgccgtcgacgccctccacgcgctattgggaccctctcccagctcgc
cgtcgacaccgtcctcgccgccttcgatccggctcacccggacctcctcgatctccgtag
taggggcggcgaggccaccaacgccaccttcgatgacgactgctactaccaccaccgcac
gacatggatcccgtgcgagctcgccgccatgttcttggaggcgcacaggcggaggtgcca
agctcgtcgcggataggcaatggtggcgtgtggccagagcgggacggcttcggcaccgag
ctggaggccgccgtgctcgactagccccggcgtcggcttctcaccatggcgtcgagtgga
gcggcggcggcgtcatccacgcacgggaaagcaacgaagttggcgccgtggatggggagg
ggatggaaaacgtgacggaggggcatggatccaattttctaaaatttcagtggcatctgg
ccgatatcgcgaatatgtgtggcatttttttaatttgccacatttcaagtggcatggatc
caattaaccc
>group_4841.fasta_consensus
gggttaattggatccatgccactgcaaatgtggcaaataaaaaaataccactactattcg
tgttatcggccggatgccactgaaaatttttaaaattaaaaccatgccactccgtcactc
tttccatccaccccgtcactctttccatcctccccgtcctctatcctctatcacatcgcc
ggccgtcctcaccgtttcgctgccaacaccaccgctgcggccgacctcgcgcactcgctg
caaagctcctcctcgtcgggagccacggccgacctcgtgcgctcgctgcggagcttctcc
tcgtcgggaatggcggcggcggtgacagcctcgcggctgcagatcctagtggtggtccgg
acaccaacgctatggtattgctcgccgacgaatagagaccggaagaaggcacgcgacgcc
tgcagcttcacgtgtacggactcggcaaccttcttgcgccggccggtggcgccgcctccg
gctgttgcatcctcgccgctgacagcgcgaccatcgcggtggtcctcctgttgccgccac
atcccctctgccgattctgtcacggagatggacgcaagctgctgctccatcacatatccg
ttctcctttattctttctcctctttcagagattggcttgttcgtctgccttcttgcagca
gaggggactaagaacaacagaagggtccagtggtggaggcaaatcaaccacgctgcccag
ggatcgatcatcaagctagctggccgatctacgagatgagctagatcctgagatgggtcc
attggtggcacatctggccaagaaggaagaaggatgggggagaaggtgactgcggcggta
ggaggagaggatcaggacgacggtgtggacggccagcgacgtgcgagaggacggggagga
cggaaaagagtgacggagtggcatagttccaatttttgaaatttttagtggcactcagcc
aataacgcgaatagtagtggtatttttttatttgccacatttgcagtggcatggatccaa
ttaaccc
>group_4842.fasta_consensus
gggttaattggatctatgccaccacaaatataccattttagacaaataccagcactattc
acgatatcagctacactggaatttaggaaaattgaaaccgtgccactccgtcatgatatc
tgtcaaaaatcttcattatgacattagcctcaactgcacatggacttagctgtcaattcc
atcttcttcacctcctttcctcttttctcttttccctacctctctttccggttttactct
ctctccgacgctcactgccattgttggcgtcatcgaccacctccgcggcgggagggctcg
ggagtcgccgctctcgtttttgactccatccacagtaggagggcttgggagccgccgccg
tcatcgtcttcaaccccatccatggcgggagggctcaagagccatcaccgtcgtcgacct
tctcccatccgcggcgggagggctcggtctccgccaccgccgtcgttgtccttcgtagca
gtcatggaagatggaggaagagacggggaaaaaagaaaagggaggatggaggaagatgga
acttacatgtgggtcccatgtttatgggtctgacggaaaacgtgacgatgatggtatggt
tcaaatttctctaaattctagtggcacctagcggacatcgtgaatagtagtggcatttat
ctaaaatgtcatatttgtagtgtcatggatccaattaaccc
>group_4843.fasta_consensus
ggttaatttgatccatgccattaaaaatattttatattagaaaaatatcattactatttg
tgatatcggttgtatgccactgaaactttctaaaatatgatccatgcaatcgccgtcacg
ttttccatcaccaccgtcatcctcaaacaacggcagcaagcagtggcgatggggtggagc
tcgagcaagaggtagcgtcgacggtggtggagcaaatggcagcatcggccgtgaagtgat
ggcatccgacatggtctggcagatccaaaagcagtggtggacctggcacggcacagcctg
gggatgagcagagcgccgatgcaaggaggtttcgaggccacgaagtcagcggtgagcggt
gcacggtgcaaaggagagtgcagaggcatggagacgatcgaagtggacactgagacagta
gatgaggcgtggagaaaggtagcagcggccgacgtgaggtggagcagcggtatcaccagt
gctgactgggaggcacggtggtgccatgccacgtgtgagcaacggaggaggagagatgag
cgagacaaagatcgagagaaaaaggaaaaaagaagatgaggaaaaaagatggaagaatgg
tggaaagatggaactgatatgtgggtcccacgtcaagggatattttggtctatgatgatg
atggaaaacgtgacggtgatggtacggttataattttgtgcgaattcgaatgacgtgata
cggatagatgaatggtaatagcatttatctgaattgacatatttacaatggcacatatca
aattaaccc
>group_4844.fasta_consensus
ggattaattggatccatgccattgtaaatatgctgattcagagaaatgccactacaattc
gtctattcgtaaccgtgccattgaaattttacaaaattaggaccgtgccactatcatcac
attttccatccatctccatcttcttcctcatctgcacgtgggacccacctatcagattca
tcttctttctccatcctccacactttttttctcatctctctccaccaccgcgggagggag
ggaggtgatgggtgggtccccatcgctgctgacgcggaaccagcacctctagctgcagcg
caacggagacgaccaccgccaccaacacccaccaccaccaccaccaccagtaggaggtcg
ccgggaccagtggtagtagcagtgacaggagcagcagcaacggaggtcgaggaaacaacg
gcgccagggactggctccacctcagcctcggccctggcagcggcccaacgtccccgttcg
cctccggctccaacctccacctctttctagctgcccccgcgccaccacgacgtgctggtg
ctatagggcatgccaccccgccccctccatgcccggcattccgcaagcgtcgcatcgata
cccacgcacatgccgtgcaccgccccgccctggctgccaccgtggagccctgtagcgacc
ctgtcgccgtcgctcctcccgttcacccaccaccgcgcaatctacgccacggcggcactg
aagttgatgcccgcctccttaggttcgtcctgccaccgtccgccgtcaccgccgccatag
gcatctagttcatgccccaagccatgacgcaccagtccatccctccctcctgactgcggt
ggagagagatcataaaaaaagtgaggatagaggaagaagatgaatctgatgggtgggtcc
cacgtgcacatgaggaagaagatggagatggattgaaaatgtggtcctaattttctaaaa
tttcaatggagcggttaagaattggtgaattgtagggcatttctctgaatcgacatattt
tacaatggcatggatacgattaaccc
>group_4845.fasta_consensus
gggttaattggatccatgccattgcaattttgctgatttgaaaaaataccactactattt
atgatattggatgcatgccactgaaaatttgtaaaatttgaaacatgccactcccgttaa
gatttccatccgagcatgtacatttccgtcggaccctttgtttcttctccgtttcttcta
cactgatacgcaacatcagcaaatccaaatcatcagtagccgatggcggcgcctcagctt
ccgcggccacggctggctcggatgcggcggcaaagatggtcgcctcggcttccgtggcca
cggccggctcggacgcggccgtgacgacggtcgcctcggcttccgcggccgcggcctgct
cggacgcggcagcgacgacggtctcctcggcttccgcggccccggccggctcggacgcgg
cggcgacgctcaatagcctcgactgtattggtcccttcatccttggtgacctgtcacgaa
cagacatttcccttggcgtgacatgatcacgacagtcttctcctctggttccagctccag
ctcgcccggctttgcctcctcctttgccgcgcctctgccttgggctcctcggccacagtc
ggcgccgccgccttgggcttctccttggcaagctcctccatcgccgtccacctctcatgg
cacaccaccaggttgctcgccacgaccgtgcgctgctccgcgttctccctggccgaccgc
ctccgccaatccccaccaccgcgagtgacctcaaaggcagccgcccaaatccgctgccgc
cgcttcttgctccaccatcgtcgctgccgcgtgcacgccgagcgcctcggcgctggcacc
gtcgaagcttgcagcagccatggatggatggatgatggtggtgtggatgtggcggcggca
ggaagagcaccgcgacggtcacaccgtcggtggcaggagacggcaaatccttctctcaag
tggcttcctccgttggcgcctgcagctgcagccgcgaggccgccaccaccgccgccgccg
ccattcccaacgaggaggagctccgcctactacaagcgcttgcagcagtaacgcgacgtg
aaagaggacagggaggatggaaagagcgacgaagaggacggaaagagtgacggagtggca
tggtttcaatttttaaaattttcagtggcacctatccgattacgcgaatagtagtggtat
ttttttgatttgtcacatttgaagtggcatggatccaattaactc
>group_4846.fasta_consensus
aaaatttttcaaataagacggaccgtgccactgccatcacgttttcctccatctcctttt
tccatcttcttccttctctcttcccatcttcttgcgttgaccacgctggctggcaagctc
tggctccctcggggaggagctccacggcatcagcaatgactgttgaaggggaaggggtag
agcaagaaggatggcggttgatggggccggggatcattgcccttcgtctctgctcctgcg
gcgtcggcgtctccaccgagctagatcttgcaaattccatcctcttcggccggcggaagg
agctcggggcaggtggcggcgagcttgtgcttgagtaggctgggggcgcgagggctcaag
agccatcatcgtcatcgttgtcgtcgactcactcccatttgtaccggcagatccagacag
cgaaccccgtcctctccggccagcgggataagatcgaagacgagcggccgcggcatgagg
tccggaacgtccccttccttgtcgacgctacaataggtcgcccgccaacgagcatggaag
cagaggtagtcacccgccaacgagcacaaaagcggaggagaccaccttgtcgctcttgga
tttcgaggtcaccggcacctagcacgagcgccttgaagccgccgcctctagcaacctgag
ctggacaccaccccacgctcgggcgggccaggcctctgcgagcgccaccttcctagtccc
cggccaccccagatccgggaggacgttgtcaccgcgcccttggccatcgccgtcgcctcc
ttggccctcgctacaccgagcgttgtttggcgcgagtaaggaagagaggacaggagaggg
aagacgacgggagaaaggaagaaaactaaaaaaaaaaaaggagaagcatggaaaatgtga
tggcagtaacacggtcttaattttgtaaaatttcagtggcacagctacaaatagacgatg
gtaatgccatttatctgaataggcaaatttacaattgcatggatccaatttaccc
>group_4847.fasta_consensus
gggttaattggatccatgccactacaaatatgccaaattagaaaaataccactactattc
acgatatcggttgggtgccactacaattttagtaaattagatccaagccactccgtcgcg
ttttccatccctccacgttgacgccgtctctctgcgtcactcctggctttgccttcctgt
gttccacgggcgcctactccgacgccggcaacctcgacttttgtgatgatgagtacttcc
cagacgacgtcgactgcagcgccagcgactgcgtctacaccgtcgacgccacccacgggc
gcccactggccgtccctgagggctcgtgcacgccggccgggaggtcatggtgcggcgacg
atgcgccttgggtggaggacgaggagcacgatctcacctcgccgcatgccgccggcggcg
gcggcagcggtagcaggccggcgtcgaggtacctccggccaatcgacaccgtgctcggcg
gccacggcggtgagcccgtactccacggcgccgtctagcccgcgcggccgcctcgtcacg
gccacggccgcaagccaatttgacagcgcgcgcggctgtcgccagactgtccgacgccct
catggtgcggcagccgaatgccgcacctcgcccgccgatcgacctcttccagcactgcag
caatgacgcgaggaggcggatgaaccgacgaagatgacgaggagctccagctacgggcgt
tgtagtcaccagcgtcgcggccctctcacgctcacggcggcgactatcaggctcatcttg
ccccagcgttgtctcctttctccttcctgacatcctcgctctcgctgctcacgccggtcc
atatatacatgcataaacctgcatggccatggcgctaagtgtacatgcatctccatggcc
atgatgctctgcactgcacacgcaagtaactaatgtgctctgtcctgttgcgcgggagca
gctgggaggtgtcgccgggccggcgcaactcgatgacggcgagcaacactgcggtgaaca
gcaacatcgtcgcggcattcggcaagaagggcgtgagcccgcgcgacatgacggggtcag
ggagattgattcattcgaacaggacggcctcccctactactccgtcgccgccacgaggct
gctcggcggcgccatcggcagcgacgatgacctctagagcttcgcgtggtcagcggcgcc
gccgccgccatcggccccgtcttcccgtcccacatggcgatggctgcgtccagaccccgg
gccccggccggccgcaaccgccttcgatctccgcgatggtgtcgtcgacggcgaggttga
cctccatcgagtggagcggcggcggcgtccatacacaggaaaatgcgaagcggcaccgcg
gagagacggtgttaacagagagtggatggaaaaacgcgacggagttgcatggatctaatt
ttctaaaattgcagtgacacccaactataatatcgtgaatagtagtggcatttttctaat
ttcacatatttgtagtggcatggatccaattaaccc
>group_4848.fasta_consensus
gggttaattggatccatgccactacaaatataccattttagataaatgccaccattgttc
atgatatcggcatgcatgtgccactggaatttggaaaaattagaactgtgccactccgtc
gcgatatatgtcaaaaatctctgttagccttaactgcacgtgggacgacttagctgtcag
ttccatcttcttcacctctctcccctgtcttctctttcccctacctctctcttgtcagtc
tctccctctttccgttgccaccgctgttgccgaacttctctcgtccagggcaagagggtt
caagagtcgttgccgtcttctttgactccatccgtggcgggagggctcaggaaccgtcgt
catcgctggccttctcccatccgtggcaggagagctcaggaggcaccaccgccatcgtct
tcaaccccatccacagcgggagggctcaggaaccgccaacatcgttgtccctcgtattag
acgtggaaaatggaggaagagatgggaagaaagaacagggagaatggaggaagatggaac
tgacatgtggttcccacgtctacggggtctgatggaaaacgtcatggcgatggcgtgggg
tttcactttttcaaaattttatagtaaacgcagccaatatcgtaaatagtagtgtcattt
atctgaaatggtatatttaatttgtagtaatatggatccaatcaaccc
>group_4849.fasta_consensus
ccatgccactacaaatatatcaaattagaaaaatatcactactattcgtgatatcaggta
aatgccacaccaatcttctaaaattagaaccatgctactccatcgcaatttatgttgtcc
atgtcacattttctgacatcagggccttcgtctccttgtcgtcttcgtctgcaagcagca
agcctacgccggaggctagccagcgagctccgggaaggctagatggtggtcgtggatggc
gacgactccacgcggtggtcgtggacggtcgaagagggagccaaaggagatgagcgcgag
gagatcctcgacagacaaatcggcgctggagaaggagggcacagcgatagatgggggagg
ggcgggacaggaggagagctcctcagcgagggcagcggcgagcaggacgcgcatccgctc
gagctcatcgatgagcgtgatgatgacaggttgggatctctgcctagatctggtgagaga
gaagccaccaccgagctaccgaggtcccgccatggctcatccgtcccgccgctcgctcgt
cgcttgtcagtgcgggaagaggcggtgagggtggtggttgctcgtggagcatcgatgggc
tggagcatgggggcatggtagtggcgacgcgcgacgacgaggagctgctgtccaggcgcg
acgacgacgaggaccatgtcgtcatggtcgacgacctccgcttatttcttccgtgccagg
gaggaggccgagccgcacgccgccgctggaggccgcggacgcagagctctccttgttctc
ccccgtgtgtcggtgctgctgctacttgccagcgttgacaccggagttgaagaagccgat
gaggttgacaaagcacacgccacagatgaagagaatgtggatctaacgaggatgacagga
aagtggacggtggcatggttacaattttataaaatttcagtggcaccaaatcgatatcgt
gaatagtagtgacatttttctaatttgacatatttgtagtggtatggatccaactaacc
>group_485.fasta_consensus
gtggattgtaaactctaagaggacatccccttattattcacatgtcatctaaatgtttta
tatatttttaaaaaaatatataataagatagattaattgtgaatatacgttaattagccg
tagtttttttttttgcaacttgtagaagtttaatttttactggcatgtttgtgaagttat
ctatcacatattaatttatccagttgaattttttaaattttttcataaccatttggatga
catgcaagcaacgagagaatgtcccctcgagagtttagaat
>group_4850.fasta_consensus
gggttaattggattcatgcctctataaatatgacaaataagaaaaatatcaccattattc
atgaaatcgggtagatgctactgtatctcaaattagaatcatgccacactactacaaaag
tgatttttctatacgagacctcatcatttttccatgcggaccataactagttgcgtctgc
aaaaatcgagggtcatttttccatacagctgcttgagtggcccgtatggaaaaaatcaat
ttcccatacgggtctcttaagagggccgcatgaaatatcattttgcatgtggctcactta
agcgaccgcatggaaaaatcgatttttttccatacgggccacttaagcagctatatgcga
aaataaaaattgaaaaatttgaaactagtgtatctcactcatatgaactccaaattggat
gattttttttccctaaatgtttctaaaatcatgctctatcatgttattgtgttcttactg
gtattatattggctattttttcttgtgactttgttttatcaattaaaaatttaaatttca
aaacttcaaataatattttgaagcggtaaatgatttcaagtgaaaaagtcatcaataata
aggttgtataactcatcaagatctataacttttatttatcggatgaagaaatgaccaaaa
tagaagttatagatcttgataagttatacaattttgttattgatgactttttcagttgaa
atcattttgtatttgaaaatattgtttgaagttgtcatattttgaaattcaaattcaaac
tgttcaaataaagtcatagggaataatgacaaatgcaaaagttgcagatcttgataagtt
atacaactttgttgttgacaacttttctatttgaaatcatttactatgtaaaaaaattat
ttgaatttattatattataaagttcaaattttatatagttcaataaaactcggatggaga
aatgaccaaaagaaaattggtagatctcaacaagttctacaactttgtttttggcaactt
ttttatttgacttcatttagtattaaaaaatttgattccaagttctcatatttttaaatt
attttttaataactattttcgcatgcggctccttaaggtcaggattccgcgcggccctat
ggtccacatgcaaaaataccaccccaattttttcatcttcctccactcttttttccctcc
caccacttcaaaatttttctatctcatctcatctctctccctctattaatttattactct
cccctctctctccctctctctttctctcctctctctccctctctccctctccctctctca
gagcggccaggcggcggatggcaatggcgtcggcgcgggtggcggatccggcggtgccgc
cctcgggagggccggatccaccgccatagggagcagctacagcagcggcggcgggcggcg
gcttggcagcctcggctcggtggcctgccatcccctcctcaccgacgacgatgagacggc
ccttcctcttcctcaacgccgccgcggcaggggtggcttggccgcctcgggtggcgccgc
actgcgcggatccggtgccgccgacgacggcgagcggcgggggcgacggatccgccgcca
gcgacgacgccgggtgactagggcaacgcatccggtgccgccgccgacggatccggcggg
ggcgacgacagtgggcggcgggggagacggatccggcggggacgacgatggcgggcggcg
ggggagacggaagcggcggcggcgacgacggcgggcggctggggcgacgacggcggacgg
cggggggcaacggatccgctgccggcgacggcgtgcggcgtggacggtgggctagggttt
gggattttttggatttttattttttttgggggttttggattttatatttttttgtttgct
gaatttattttcgcatgctgccctggccgcatgcaaagatttgcattttcgcagacgatt
tggcgcatgcgaagatcgctccggcccgttcgcaaaaatggttttttgtagtagtgccac
ttcatcacgatttccgtcctctccgtcacattttccgcagtctccgtcttcatcttttcg
tcgtcctcgtctcgacggcggatgggcagctggaggacggcagcacggcggcggatgcag
gagtcatccgcatccctagtccccgcatgagacattgcagcattcattgatttctccgga
ggaagaagaaacaaagagtaggaaggaagcatgccctcgccggcggcggccgcggccgcg
ctcgcgaccgtccttcccggcggcggcggcgcccccgccaagcgaccgtcctcgccggca
gccgcgcccctccgcgacctccccgcgagcgtcctcaccagcagcagctgcgcccgcgcc
cgcgcccgcgagcgctccgtgacaggtggcggccgcgcccgctcctcgcgctcgcgactg
tcctcgccggcggcggcctcatcctctcaccgctcgccagcgcctcatcgtcctcgccgc
tcgtcttctcactgtgcagacgtgagccgctcgccttctcactctgcagacgtgagtgag
gaggatgacgtgagagaggacggaaatagtgatgggagtgtcatggtttcaatttaaaaa
aattttagtggaatccagccaatagcacgaatagtagtgatattcttctgatttgccacg
tttacaatcgtatggatccaattaacc
>group_4851.fasta_consensus
gttaattggatccatgccactataaatatggtaaatcagaaaaatgacattattattcat
gaaatcgggtagatgccactctaattttctaaaattagaaccatgccactccatcacaat
ttccgtcctcttcgtcacattcagccgtctccgtgttatcttcttgtcgtcttcgtcttc
gtctcgacggacaaaccggcgccggaggaggagagcacggcggcggatggggaacgacgg
cggatggggaagggcttcaccggcgcggccgtgcccgtgcgctgcgcctccgctatagca
catcgtcttcaacctctatacgaagtcccgtgcggccgtgcctgtacgcagtgcctccgc
ctcccgttcgaatacgacctcccagttgctcttcttcttaaattgattgcaaaaacgaaa
ttcatgggtctcctcttcctttcccaactttagcccgagctcgccatgccctggccgctt
ctcccaacgatttccttctctctccgctgccaccgcgcgtttcagccgctttgcgccatc
gccctaattgtctgctctcagcgcaaccacctcaacgaagagaggaagcccggctatcat
ctccctcatggagctcggcgccggtgagggcggcgtgccgccatgccctcctcctcaggc
accgagacgaagataagacggagacggcgaaaaatgtgacggagaggacggaaatcgtga
tggagtggtatggttttaattttagaagattggagtagcatctacccgatttcatgaata
gtaatgatatttttctgatttgtcatatttacagtggcatggatccaattaaccc
>group_4852.fasta_consensus
gggttcattcgatcattgccactgcaaatagtcatttcagacaaatgtcattacaattcg
tctattcataactgtgctattgaaattttacaaaattagaaccgtgccaccgccgtcaca
tttccaatccatctccttccctcgtcttcttccttctttcttgccatcttgcgttgtgag
tgatggcggtggctgagcccgtgacgatgacgccgtgctcgcctacttgcgccctcattg
cgctgaccgcatgcatgtccgctgcgtgcttggcgacgccaccaatgcgcctagtcctcc
gccacgtcagccgcatacccagcgtatgctgggtggctccaccctcgctgcgacggccgc
gtacccaccatcaccatcacagcgcccgctctactttgcaaggagtgctcgtgctcggtg
aagaagggctgcacgtcctccccaagcgtgcgctctaggacagtggcaatgaggtcccgg
ggttgtggatgacgacgacgaagggtgtcgctctgctatgcgcccacgcgcaagaggtca
acaaagatgagttgctcatgtgcccagccgtggatgaggacgacgaggggctgtgggtgc
ttcgccgacgttgcccttctccttgctcatgatggaatccctctctctggtgtcgtggtg
ttcgcagctgctgctcctccctcgctcccgctcttgcgcttggcaatgataagccgtgca
tgctccccgtccttgcactcgagaacatcaacgatgagggttgttgtggcgtccgtgggc
aagctctgtgctgccctcgtcctagatctagcattgtcccgctgagcactggggaagagg
tggagagagatggggaagagagcatgaggagcttgctctagcatcggcgctgagatgggg
aaggaagaagataagggagggaaggaaaaggttgaatctaatgggtaggtcccaccagca
gatggggaagatgaaaaacatgacaacgatgtcatggttctaattttgtaaaatttcagt
gtcacggatatgaattaattttgtaaggatttatttgaaatgggatggatctaattaacc
c
>group_4853.fasta_consensus
gggttattggatccatgccactgcaaatatgccatttcatataaatgtcattataattca
tctattcatattcgtgccaccaaaattttacaaaattggaaccatgccactgtcgtcacg
ttttctgtcttcttcgtcatattcatatggatcttcttcctccatgctcccctcttctct
tttttcccaccgctcctcgtccaccaccgacgtcgttctcgtcggtgcgcagcggccgga
gacagggtcgcagacggcggagttgtccgggatgtccatgcggttgctgaattttgtgca
gaggaggaggaggccatcgtggctgtccacgagtgcccagtgttcgtcgtcggggaggga
gtcaagggagaggtcgatgcagcagttgagggaagcgttcccaagggccggagtctgctc
tcctccggcaagctgccactatcgttgcaaagcagctgctgtccggcactcgcactgcta
ccgccaccatggcaaattaaagcaagaagatgagaagagagaaggaagaatatggacgga
aaacgtgatggcaaaggcatgactaggaatagacgaattataatgacatttatctaaaat
ggtatatttataatggcatgggtcgaattaacc
>group_4854.fasta_consensus
gagttaattggatccgtgccattacaaaattgtccatttgagaaaataccactactattc
gtgaaacctgctacatgccattgcaattttctaaaatccgaaccatgccattgccatcgg
gttttctattaatatcatcttccatcgtgtctactgtcaatgtcatgcccgtcttcaatc
tccagccatcgtcgggagttgataccggcgggttatcgtcagggcgtgacaggaacttcc
accatctcctcgttgacttgctcttgcgctcgcacacgcacacatcgctcttgctctgtt
gccgcgacttgcgagcgtagagtgccgccactcggcaggcgcattgtgtggctggatgga
tctggttggtgtgtcgatctgcttgtcgggtggatggtttgccggtttcgatctgattga
ggcgctacgtgtggattggatggtcgttgctgccgctgcattactgcattagtagtagcg
ccatggctctcgcgcgccgacactgttgctgctgttcgattggtatcagtccgggaggtg
aggcggattcctcactgctcatgctgttcatgtggtgatgtgcatgtgtggttcaatggg
ttcgggttgttgggatgagcgaggagcagggattgattcattgtgctgcgctgttgctac
tgctgctgctggaacacgttggagatgcagccgggaggtagaatggctggcaggaactcg
atgtctggccatggagatgacgagttaaggcgtgatagttggtgatgattcggggtccta
ttgaagggggatttgtgtgggaatggcagaggaagtgagggagtaattcccctccgtcaa
ttcggaacgagaatggccgagagagttgaattggaggaggtgccacactagggttttaat
ggggagagaggacgcagtggctggaggttgaagaagggcctgacgagtggacctgacctt
gacggtagcggtgatggtagcagaaaacccagcggcaatgacatggtttgaattttagaa
aattgcaatggcatgtaacaggtttcatgaatagtaatggtacttttccaaatcggtagt
tatgtaatggcatggatccaattaatcc
>group_4855.fasta_consensus
gggttaattggatctatgccactgtaatttgccaaattaaaaaaataccactgctattca
tcgtatcggctatatgccactgaaagttattaaaattagaaccatgccactccggtcata
atttctatcctcctctcttatgccgtctctattcccgtcctcatccccctcctctccacg
gctccgccgtctgcgccggccggcctcctccgctcgacgcgcggctctgccggctccatc
ggccccacgtgccgtgagcgtggcacggtgccgccacgctgctcgcgctccccgtggctg
cctgcacgcccacctactgtcagatggcaccctggtcatacatcccttgtagcagcagcg
ggtctagcttgcccgcccatagatgcattctgtcgttgatgcgcttgacgtcggcaaagt
ccaccaaccgcgcgaggccgacgtcgtcggtttgcttggcggtgttccatgtcgaagaag
cggtcaaggaggatggcgagcacgacggcgacgtcggagcatagctgcgtccaccatggg
gtagagtgtgggtcgccgtcggtgacgaggcggtggacgagcgcgactgcacgaggccac
gtgcggctccgcggcctccgcggccatgcgtggcccctccacctctgccgtccttgcgcg
gacccgcgcgcctccgcctcccctgcaggccccccgttgcccggtgcacctccgccgcac
caccggccttgcgtgccttcgcgcgccgttgcggcccgacgcggctccaccgctcccatc
accaacaaccgccgagaaggccctgctccatggccgtcctccccctgggttccaatttta
aaaattcccagtgacatgtagcggatatgacgaatggtagtaacatttttttaatttgtc
aaagttacagtggcatggatctaattaacc
>group_4856.fasta_consensus
gggttaattggatccatgccactgcaaatatggtaaatcaaaaatataccactactattc
acgttatctgctggatgccaccgtaaatttttaaaattgaatccatgccactcccgttac
tctcccgtcaatctttccgtcttccccatcttctccccgttctcctcctctccaccgccc
cggatgacgctgccgccgacgcggtgctcggccacctcgccgaccgtaggtacgtcgcga
cctgcgcctcgtcgccgagctccgcatcgagcgcgcgaactccgcggtcaccttctccac
accctgcgccgcagccggcggcggcaagaagaagcggcggtgcctcctcccgccctcgtc
cgccggccaccgctccaccattgctttcctcggggacgtcgggttcttccggccgttgtc
atgtccagtaaaaggttggcaagcgtatgcctcgattgttctccagaatctctcgaaaac
acggattggaatctggaaagcttgcatattttgggttcaatatgtttccaatccacacta
caagtaggaagtagggtattacttcttgattaagaaagtctgaacctatataaaatttct
tgtctctaaacccatcgacttttctagcttgatagccaccccttttagtattgccgaaat
cttgtttcgacaacaagctaccactaagcaaaatccagggtttagatacgatacgagcaa
ataagggaatcaatcacttatagcttcgacgttgattctgtagacgagcaggcggcatcg
ttcacggcagctggcgcggtaggccatggcgatgtgcgtgtcggtgagcgcgagcgacat
gaggaacatggcctgcagccccagcccggcctcgtcaggcgccgcgccgaacaccacggc
cgccttggtgacgacgtagcacaccgggcggagcggtggtcatgggagagcgtcccctcg
ccgttgccgccggccgtgaccccatgttcgtcactgcctacgccgtgcacccggacggcc
gcggcagcgacttcctcgacttcctcctcgagcagggagtggcatggtttcaattttaaa
aatttatagtggcatccagcagatagcgtgaatagtagtggcatatttttaatttgtcat
atttgcagtggcataaatccaattaaccc
>group_4857.fasta_consensus
gggttaatttgatctatgccattgtaaatgtggctattcaaaaaaaaataccattacaat
tcgtctattcgtaactgtgccactccaattttacaaaattagaatcatgtcactgccgtc
accttttccatccatcctcttcctttccgtcttcttccttccatccatcctcttcctctc
cggcgaaagcaccgcctcccggagacaagttcgcgccgccgcaactgaagctaccgcgcc
gtctcctccctcctcgcatcagcaccaacgccccgcgcaagctggcggcgccgccgccgt
cccctctctccgacttgccgccccatccttcctctgagcgctagagccggcgccgccgcc
ccatcccccagcgccacggctccttccgcacgccgggtcggcaccgccgcctggctccct
cggcgcccttgctccttccacgcgccgtcccctccctccttgcgtcggcaccgacgccgc
cccctcccttcgcgcttcggcgttgtcactgccatcctctccctccgcacgtcggatagc
gctgtcgccgcctccctccctctgctcgcctgcaccgccaccccctccttcctctgagtg
ccgaagtcggcgccgccgcccccatccctccgtgacgccgcgaagaagatggagacggaa
aggaagaggatggatggaaaaggtgacggcagtggcatagttctaatttcgtaaaattgg
agtggcacgattacgaatagacgaattgtaatatcatttttctgaatagccacatttgca
atggcattgatcaaattaaccc
>group_4858.fasta_consensus
gggttaatgggatatatgccatcatataattgctagttttaaaaaatactattacattca
tctatttataactatgccactacaactctttgaaaattggatacatgccatcctttacac
ttaacacatgttttgagtcattttttgtgttctgtatttctgtatggactaaaatatcca
taccaatcctcttaccatagtcccaaatccccaatcccagcaacctgacgacgagtatgg
tatggtggaccgccgagtagcagcgcagatgatagggttcgacggcagagacggagggtc
caacagtgacgcatggcctggcgatggcgccaatggcggagaaagcagcgacggcagggc
tgtgtcgtgatggtgggtccacgcgcggccttagtggcgctgacaagctcagcggtgagc
agacggaaatgacgagcgacgacgaaataggagggtgttggcgacatcaagcgaggaacg
ccactcaggaaccaatcccgcccacactctgctgctaagtcccgttcgtcctccaactaa
accaggtattgggcccgttcccgagtgaactcttgaactaccagtttctcaactcgctca
agctctctggcaactctttcgaccataactttgaatccctcggccggcttggccatcttc
agtatctcaacctctcgggcaaaaggcttgacagcaagaccccaacctagctcgcctttg
atagcaagtgcctgtgcctgtgtagcgggagttaagccagaccgtaaccggagttgtgcc
tgatgcaggatggggaacaagtgcttgagatgtactagggtactttggtccatacggaga
tacaacacatataaaatgattcaaaacgtgtattaagtatacaggatggcatgtatctaa
ttttgagagagttgtagtggcatgcttacaaatagataaatagtgatggtatattttaaa
actagcaaatttataatggcatagatccaattaaccc
>group_4859.fasta_consensus
gggttaattgaatacatgccactgcaaataacatacattgaaaaaatgtcactactattc
attaaattggttcactgccactggtattttctaaaatttgaatcatgccattatatacgt
ccagtacatgcttagactagttttttgtgtaccgtattttcgtatggaccaaaataccct
taatcctttatcttcttcttcctcagccttatcttctctttagctcgttgaggccgacga
cggctcactccgctttagtttttctcagttgtgacgagatcacaagaatcgatttccacg
agcagcagttcatcaacatcccgataagcttcaccttggtgttggctggactattatcac
ggaatcttgagagatcgatcgttgcatcatgccatcatgcagtgacgtgaaaacccaaaa
ccagaagcaaaactgagacgagaaactgaaggaaatctcatggaatctcgtcgattcgtt
cccagaaacggagaaaaaccgttcttcgtgagtgcccataaacgagccgacctcgtcaag
ctcggcggcggtgcgcgcggcatcatgctggtcgtcggaggagcgacggcgcgtcacttc
tagtccccttgcctcggtcaagggcccgtcgcccgtcggaggagctcggcccagcggcag
tggaagttggagggaggaggaagggagggccgtgccggatccgtcgccggggagtgggga
ggtcgggacggggccacggaggaagagggcttgagcagaggcgccggcgtcttgatgagg
aattaatggtgtcctgtccagcggcatcagccggccatcaccttggcgcccttccgcttg
ctcccaatgctgttcccattgcaacgacgggagggagggattagggaagaccgatctgat
tcgaggatattgtcctagcttgccggcgcccggcgatgggagagggggcaaaaggttggg
agagaagggcaaaatggcccatacgaaaataccataccaaaaaaatgagtacaggggtgg
ctgatgcatactccctccggtttcattttaattgacgctttagacaatgacacgctctac
aagatatacctttgaccttatttttctattataatatatacaataaataaatgcatgttt
actttttattatagtgttttgaaaaacaaatcaatatatgtttttctagtttctttaaac
taagtatttttaaagttattaatggtccaagttataaaagtttaatctcaatcttgtcca
aaacatcaattaatatagaaccagagggagtacacagtggtattattctaattttagaaa
ataccaatggcactgagctgatttgatgaatagtagtagtattttttaatacaatatatt
tataatggcatggatccaattaa
>group_486.fasta_consensus
cacaaattttgacaatttgaccatttgcaaaaactatttttacaaataaaccgccactaa
aacttatttcaaaaatgaccattttgttcagcgccaaatcgtgtgacgctgaacttagag
acctcagcgtcaaatagcgtggcgctgaatgttcgttggcatgttgacttagcctcctat
ccgcggtggcacggcattcagcgccagtcgacgtggcgctgaggtgtctaagttcaacgc
cagataatttggcattgaacaaaaaggtcattttttaaataagttttggcggcggttcat
ttgtaaaattagttttttcaaagagtcaaattgtcaaaaata
>group_4860.fasta_consensus
gggttaattagatccatgccactgtaactttgccaaatcaaaaaaataccactactattc
gtcatatcggctacatgccactgaaaatttctaaaattggaacaatgccactgccgtccc
tttttccatccacctctctcacgccatcctcatcctgtcctcatccctcctctttcttcc
tcctttgttccatcgtccatctatccatggccgctggaggttgacgcgagggaggttgcg
aggaggtcggcgcgatggtggcggtggaggaggaggcgcgcacgggctgccgttcctggt
gctcgcgcgtacggcgttcggggtgcgcagcatgcacttgctggcggtcatccgcgtgct
cgtcggttgcgggtggttcggcatcgaatcctggatcggtggctgcgccgtgttcctcct
cctgccgtccaggctcaagtcgtaccagccgctgctcgcgccagtgccaggcctggggct
gcgccgctggagttcgcgtgcttcctcgctttctgggccgcgcagctcggcgtcatcatg
cacggcatggagggcatcagcaagctcgagaagtacttggaccatcacgaccaacattcc
cgccaacgtggtggcgccggcaaacgcgctcgtcagcttgagcccgcggaagttcacgtt
cgccaaggtggcgctggtcactgcgttgctcggcatcgccttccagccatggcggctgtt
cagctccagcgagagcttcatctacacatggccgttcgagctctcctccgccaccagcgg
ccgctcggctccccggcgacctataactctgacgaccatgagggcaaggtcgtgcacctg
catcgtcgaggacggcggcggcggcagctcccgagaccgagctcatcgtcgagcacggcg
gcgtcgccatgtgcgacggtggcgacgccacgttgcgccggccgggcacgtagcagctgc
ggcgcgacgggggtgggtggatgtcggcgaccaggaagtcaccgtcctcgtcatcgtcgt
ggatctccagggggaggaactccctcctcgtcgccatcgtcgtcgttgtctccggcgagc
tcgaaggtggcttacggctggcgttggccgtcggccgcgacttccactcctcgacgctct
cttgccgcggtggagcacgaggagcaagcccgggggaggaggcagccggcggcgtcggcc
tcctcgccgaagaagaggaacgaatggtcggccggcggatgggaggccgtcgaagctccc
ggcggatgcggaggccgaccaggaagccgccgcgcgctcccgcacctccgcgacctcctc
cgctccctcctccactcccccgcgggcgtcgccgtacgtcttcctctctgacctcctcag
ccctcgagcgctcgctgtggccgccgagttcgcaggaagaaagaagagggaaataacgtg
atatgacgccacatctgacgggggaaacgagacggcgtgagataggagatggaaaaagga
acggcagtggcatggttccaattttataaattttcagtggcatgtagccgacatgatgaa
tagtagttgtattttttaaatttagcaaagttgcagtggcatggatccaattaaccc
>group_4861.fasta_consensus
gggttaattggatccataccactgcaacttggctaaattaaaaaaataccactactattc
atcatatcggctgggtgccactgaaaatttcaaaaattggatccatgccattcctgtcac
tttttccgtctcatctctcacatcgtctcatcctcatcccctccacaccgtacgacggcc
ggcacgagcggaggacaggtcggtgcggtcactgccgggcctagtggggtctctctggtg
cggtctccggtgccgagctccctcgccgccaccgccgagctccctcaccgcggtcgagct
ccttcgccgctacccaggtcagcctcgccgttgacgacgctgacagcggaagccacctca
cgggtgtcgactcggcgaccatcgtgttgtcggggcatgcgacgaggaagccgaggcatc
caaggaggaggcggcagagtgggccgcggctgcgccgccgtctccggccggtggcgtcgg
cgtccctggccgagggcacgcgcgacgaggtccttgcagcggcgaatgaccggcgaggcg
acgaggagcagctgcatcgctcccctgcggcatcctcaaccgccatcgtggcatgggggc
cgctccgcacgggattccggccgccacttgcgcgcctgcgccaccacgagaaccctgagt
cgcctccgccgctcgcgcctgcatcggtgtcgttgccgaagccgaagtcggtggtggtgt
cctctggctcggtcctcagacgcggagagacggcatcaacaggagtggatggaaaatgcg
acggagtggcatggatccaattttctaaaattgcagtggcacccagcagcgatatgatga
atagtagtggtattttttttaatttggtaaagttgcagtggtatggaaccaattaaccc
>group_4862.fasta_consensus
gggttaattggacacatgccattacaaattcacttatttagaaaaataacatttctattc
gtcaaatcagtcggatgccactctactcttataaaattggaactgtaccactccgtcatg
tgttgacagaaactgtgacagaatgacacagttccaattttaaaatagtagagcaacaaa
tagtaatggtatttttttagatgggcaaatttgtaatggtatggatccaattaac
>group_4863.fasta_consensus
gggttaattggatccatgccactgcaattttgccatattagaaaattgccggtactattt
gcgaaatctgctgagtgccactggaattttgtaaaattggatccatgccaccgccgtcgc
attttccatccatcgccgtcactccagtgtgggacccacacgttagctccatcctcttcc
tccatcccctctcttctcccttccccgtctctcttcggcaaacagcagcagcatgtggtc
ggcaaacagcagcagcaggtggccggcagcagcatcgatcaacctccaacgcccttcata
gttgtctgcaccaaacactcgtgctccgcagctctttgcccaacaccaaaaattaaatct
caccgccgccaagaaatccaggtccaatctcttatttgctttgatgatttgcaatcacgt
ggatgttctttgctaatcgtacgatcattgactctgctgttcgagttggcccacgacgac
gacagccaccacggcgacgacgaccacgatgatgacgagggtggcgctgcaagaaagaag
cacctcctgaggcagcgacgaagaggccgtcgaccagctggtggtggccaccacgccggc
aagccagctgcagatggactacaccatggaccagctttggaacgacatcgcggcggtgga
agctgacacaagctacgacgcggcggcgacggtgatggcctcgccgtcatcgccggtctg
ggaattccgcggcggcgttcgtggcccttgccgccgtcgtcggccgactgctgccgttgc
cgccgccggccacctgctgctgttgtttgccggagagagatgggaaagggagaagagagg
ggatggaggaatagggtggagctgacgtgtgggtcccacactggagtgacggcgatggat
ggaaaatgcgacggcggtggcatggatccaattttacaaagttccagtggcactcagcag
atttcgcaaatagtaccggcaattttctaatatggcaaaattctagtggcatggatccaa
ttaaccc
>group_4864.fasta_consensus
gggttaattggatccatgccaatgtaaatatattgattcagataaatattactataattc
ttttatgagtatccataccattcaaaatcacataaatcagaaccatactatcaccgtcac
ttttttcatcttctccccccatctgcacgtgggacctacccgtcaaattcatcttcttcc
tttcacgagcagctgcaaccagatctctggggcgagggcagcacgagctcagcggtcgcg
gacgccatggcagacctctcatcgccgttctcgagagcatggatggggaacatatgaggc
ttacccttgcagagcgcgagaacgggagtgagggagaagcaacgaccacgagcacctcat
cttcgttgtcctcctgcgcgcggctgcatagcgagaacccctcgccatcatcatgagagg
ggtagcggagcggcacctctcacaatcgtcgtccgcatcctcggggccttgccgtacgtc
gccgtcctcgagcgcacggctggggaggatgagcggcccatcttcgccgagtgcgagcag
tccttccgctgcagaggagcgggccggtgggagcgctgttaggcacgcagccgtcgtggc
aagggcggtgtcaccgagcacacggtgagcatcccggcgcggccgttgcggaggagcgga
gacgagggcgcattagcagcatcgccaagcacgcgaccggtgcggcgagggcagcactat
ggaggacaagagtgctggatggagcatgaggacgcaaccgagcatgcaaactggggcaga
gcaaagggcttgctactcggaggttctggcgttgtgccggtggacaagcacggcgtcgtc
attgctggctcggccaacactcctgcttcattcccggcctcgttgacacccccaccgctc
gcactactaccgctgccatctcaatgcaagaagatgggaagagagaaagaacatacgaag
aaggaaggagatggatgcaaaacgtaacgacaatggcacggtccctattttgtaagattt
cagtgatacggttacgaatagacgaattgtaatgatatttatctaagtcagcatattt
>group_4865.fasta_consensus
gagttaattggatcatgccattgcaaatttgccgtattagaaaaataccactactattcg
tgatatcggataagtgtcactggaattttttaaaattaaatccataccatcactatcaca
ttttccgtcacactctccttcttccttctcttaattttttttcctctccttcttccccat
tgtaacatcctgaaaattcccaacaataaaaatcactaaaatttcaaactttttaaaact
tttgcatcatgctggttgttatgattcctattgcttgccaaaccgtaaatgatcaccaag
aaggtaaagaaaagaactacatttaagcaatagatatgatttatgagaatatacttaatc
ctacgaataattatgtgcaagatattaaaatcaaataaattaaaagttattattaaccta
ttttataaaatattaaaatatttgaataatataggtgggtgtcataatacgagtacacat
gaaatgatgatcattcaaatgaactgagctctctgtatatataatagaattacgggagta
tttaattcgatatgtagatcgattttgcaccaagttcctaattgcatttagggattgaaa
tttgatatattaaacccctccatataaaataaactaacatatagataaattgagctaatg
tgctattatgttaataacggtctcattagaaaattatagaatctttaataaaccttaaaa
acaaattggtaaaataaatataaattaaaaataaaagattaggtatggatagtaataaat
aaaatattatcgcgaccatatttggatcaattaaatttaattgcgatagaataagaattt
accctaattaaaactcaaataaattatataaacaaaatatgagtgatatcaaattaagga
gaattttagttaggataacacaaatatgggataaacttcatttacacaagatttagaaat
tatgaaatcaaatttatattgaaaataacctaaaatcgggaataataggaaagtgcacta
ttcattgcctgcaaggtgttcgatttggtccctaacctttccccttctctcccacctctg
ccctagccgtcccgagccgcgcgtcgccaccttgcgccgctcgcccgccgcgccgccgtc
gccatcgtcgccgtcggcctcgcgccccgtgccgccgcctcgagccccgtgccgctgcct
cgcgcctcgcgccgccgctgccacgctgtcgccatcgccgtgggtcgccgtcgtctcgca
ccaatgtcgcccgtcgccgccgcatcgccgtcccatcgcgccgcgcaccgtctcgtcgcc
gctcgtccgtcgccatcgcaccttgcgccccgcgccgctgccgcccgcccatcccatcgc
cgcgcgcccgtcgtgtcgccgctgccgccccgtcccgtcgcctcgcgccccgcgcgccgt
ctcgcgccccgcgacccgcgcgccgctcgcccatcgcatcgccacctcgcgtcccgcgcc
gctgccgcgccgcgtcatcgtcgcgtcgccatcgccatcacaccaagccgccccgagccc
cgccgctcctcccctctctacaaatacccccccctctctccattctcccccaccccatct
catccttcctctcccctctcccctctccactgcgccgccgttctcgtgccgccgcgccgc
cgttctcgtgccgccgcgccgccgttcccgtgctgccgcgttgccgttcccgtgccgccg
cgccgccgttcctgcgccgccgttcccgtgccgccgtgccgccgctcctgcgccgccgtg
cgccaccgtcgccgccgccgtcgtcgccgctgccgccgccggtgagccgccctccttctc
cctcgcgtccatcgccgccgccgctcgggtgggagagagccgagagagggagatagagcc
gagagagggagatagagccgggagagaggagagaaagaaaggaagaggaaaagagaggcc
gacagagagagaaagagagaagaaaggaaaaagagagagaaagagagaagaaaggaaaaa
gggagagaaagaaaaagaaaggaaaagggaaaagagaaaagaaaagaaaagaaagagagg
gagagaaaagagagaaaaagaaggaaaggagaaaataaaagggaaattggggaagaaatt
aggagaatttaggaaataaacatggtcggggttaatcctagattatttttggaaattcct
cgagcgtaatagtatttcgatcgaaattccgagttaattataaatatatgtttcttgatc
agattagattaaaattggtagtaatttagatataattaataaccaaacaattagatgaat
tcttatagattattatagattatttttggtaatctctataagtcatcggtttatggtaga
aattcggattcaattactaggaatcttagccgtgtattatatttaatcgtttagtcatag
actaaattaaattgtataatatttctaagatttcgtccgatatttagctcgtaatagaaa
tttctaacctgttatatggatataatgctcgggatgagtaaattaaaaacttatgacaac
aaaatatttatacccgtaaaatagtttaaatcgaaattgggtttgccgtagttcgcagat
agtaaagttaataaaaaggaatcgactttcgcattcgacttttactcagatttaagtgaa
acttgaacctaaattcatctaaattcataagctttccaatgaaatataattcactatttg
ataaaatatatttataaatattaaataattaatatcaagatgatgcataatagtcaactt
aaaaatatgttaataaataaaattagtattgtacagtagagtagatgtaataatatttgt
ctctaacatgtcttgccactgtaacaaccacacaaactaaattcatgtgatgtatcaaat
ggatggatgtataggaaaatactagtacttatttaatattcgatggccatggcttatagg
ttatttaaagcaagtgtagccttatgattatgtaactaaaatataaacacacatagatga
atctttaacctgtttaggagaataataatagagctagatgtggaggaatccctaagtaaa
ttaatcgatgcaataccatatagaatagcatatatatgcctaaattgattaccacttatt
agtaacccaatagaaccagtgcttaaacattgtcgcgtcacatatacaatatcactcata
gaaactagctaatgtataattaaactacaatatattcaagaatcacttggagcattgggt
agtactctttctaaataagctcatgtacagtaggcgaccgaaaccttatacgttgttgca
cacatatattgtacatcccattatagttacacaattaatttatctttttcatatatgaaa
ctggggagtatataacaaacatgaatagtagataagtactaattataaatcttgacctca
tatgttcatagttcaattgtaactccgaattgttcattaagggataatctgtaactataa
tattataaacttcccgaatttaacatatagagcatggataattgttaacctttataattt
attttgacaagtaaaatatgtacataattaaaataaagcctccatcaataaaataataat
acaaatgattcacagtaattatttgaccgatcgaaatccatccggcaacagaacctctag
tgtataaccgttctatttagatagatgcatgaatagccatttgctagactaaactacata
gtagccaaatacgtatctccttcatactacattggttagctcctatatagaccaccataa
caacagaaagattaagaaaccctagcccctagcgtgattggaatccattagtagacatga
atagtatattttgttgtgcatatttggttgttatttgaatattggtttttcttgcgtgtt
atagaatttatgtatcggttagtcgtgaggcaacgtcagcaacctccaggaggtgaaggt
tgatcaagaattatatcaagaataaggactatcctgagcaaggcaagtcatcactatccc
ttgaacatattgatcctaattgcgaaattgttttgtttacaaataaaattgcatgcaatg
atgaacatcctacttgtgattatgccatgccttgattattgtttacccttaaaatccttg
tacccatgattacgtatgagtccctagtcaattatgacaattgcttagaaatgctattct
agaatcatgcatactcatatttatcaaatgctatatgcttgggcaattacctttgggaag
gtaattgagatgcggcatgtggagacatgagcgccacattgccatgatgttgatgacatg
atttgtgaaaggagaaataaaattaaacaactgttttcgaccggggcggacggaggattt
gggtggtatctggaaaaggctagtaccgtccccggtcaattaaggaccgagccatgaagt
taagcatgaaacgaccccgtacaaccgtacttctcgaatgggtatagacctagcggatta
gatagccgagcggaggcagtatccctgcatagatggttcacccctgagtgaggcaggtgc
gctacaatgggatagccgttgaggtagggccgagaggcatgccctacatcggtgtcgcca
ttggtaggactgccatgtgtgtgtgagagagagaacttaacttgaaccataatttaatat
gcgtgtgagacttctctttcccgggagcgccagaactcctctcactgctagaaacatgga
cgcctagagtgcatgaggatttaagttcatggagcgggtactgccaatgcgaagttatcg
aaaagctttgccgtgacgcgtctcatgtgttgggacgaggctcatgtgttgggcagtcgc
ggagtgcgggtaaagtgtacatccactgcagtgtgagtaaaccaaatctattcgaatagc
cgtgctcgcggtaattgagcaccgggacatgtattacacttggctagactctaaattctt
aacttgtggggaatgagatattgcatgatgaattttatgctgatggagccacatcccgag
aggggggaaggtggacatcctcagaaaaccatgacgattcaatggcaggaagctatcctt
gggatcacaatggatggtggacagaaccgtcgttgtttaaagtgaacactggtactaaaa
tttgatcagtctatgctaggttttaggcttgtgaaaagaattgtaaaattagctttatgc
aaaaggacctgaagccattccttgaaattccctctatcatatgcattgttattgtggtgg
cttgctgagtacggttggtactcacccttactatttatatatcttttaggagagtgttga
agagaagcccttgtcggtacgcttgcgtatcccacaagatgatcggagtgcggtcttgtt
ctaggtctcgttccccagtcgactgcctgtggcatgttaaccgggcccttatattatttt
gtcttccgctgttgttctctgatagttgttggcctacctggccctaatgtaagtatttaa
ctcttttagcctaaattcattcgtgatatgttgtgatccaactatgtatgtgtgtaccaa
ctactgatccagggattggtacgaataaacacagaagatttccgatttccaaaatcgggg
gtctacacccatcggccagcttctcctcctcggagctcctcttcacagtggcccgtcttt
gtcgctcatggcgacgatgccatcaacacgtcatggatgggtgatgcttcctgtcggtga
tggcggctgtggcagtgactagcgagcggtgcaccagggaagagggccactgactgccaa
ggtggatatataggagcccggcgcgatgcggagctgggacggcggcaggctccatgcgaa
cctggtggcgcgacgttgacatgctcaacagcacctaggcggtggcgaggtcattggcac
ggaagtgcatcatgtcctcactgagcaccctcagcgtcacctcctgtggacggtgccagt
ttggtcgcatcctcttcctcttcctgcccatggcatgccggcaaggacggcaacaacatt
gtctcgttgatagctacctggatctggaggacaaggcagtggtggtgatgagcggagtag
gcgcgccgaacatcgttgaatccggccgctgcgctggccaccccaggctccactccgacg
agatagcttcgtgttggccaacgcatcgtcgaggctgaggacggtgacgaggaatggaag
gagctcaaaggaggtgagggagaagataggcacgtcaaagagagaagaggggaggataca
ggaaaatgatgaaacatacatgtgggcctcatcagtcatgttagggttattttggtctat
atgaagatgaaaaacgtgacggcgatggcattgatccaactttataaagttccagtagca
cccagtcgatatcgcgaataatagtggtatttttctaatatggtaaaattacaatgacat
ggatccaattgatcc
>group_4866.fasta_consensus
gggttaatttgaaccgtgccattgcaaatatgtctattcagataaatgttattacaattt
atctattcgtaatcgtgccacttaaattttcaaaatggaaccatgccatcgccgtcacgt
tttctatctttttttccccatcgacacgtggggcccacctgtcagattcatcttcttcag
ctccatcctcccatcttctctttttttcttcccactagttaagtgcccgtgcgttgcaac
gggaaaaaaataatacatcaatttcaaattatagagtaaaattgtgctgaatagttattg
agtgtttcttaataaaaagtagtaatgcaataaaatcctaattcagtctggggatatacg
tattcagctgtatttacactcatgacatcaaatcaggtaactaatcgcaacaagtatata
catacagatggcattgtgtatttcgtaacatggcaagtgaatgcaagagaagtaattttg
cgagtataggggacaaaaccaaacaatacagcataggaccacacgtccgcaattcaaacc
cagagcaataccataatgtttgcactgctaggacatgatagcgtcaacgattgattgaga
acacgcacaagtatcttctgtcatgaggcacatattctctatgcctgcaatatattcaat
ataaaaatctaatgaaccacaatacataaagcatcaatatgtcctctagaatcacacacc
acaggtgcaccacaagctagcttgtttggtcatattcatagcaggtgatattccaatggg
agaggaatggaggaaggttgtacacttgctggagatcagagagtgacttagtttggtttg
cctggataagaggaaaatgggtcagtccttatttgccagtatatagtaatagttatatat
gtatgtcataccattcccgtataactattttctctatatgataatactatgtgtttgctt
ctaatatatactggagcataacatgtaatttgtgcaaagatgaaaacatcagtcacagca
aaatctttaaaaaagaagaagggaaaatagttgcataaaagagaagctttgaaatctgga
tcaagaaatgacattgtcccatgaactatttctcaaaaggacaaatccacattcttaaaa
gtattagtatttcttaattttctccacaagttcttcaacaacaaagacatttcatgggtc
aattacagaaaatacagacctaaaaacaaaggatagagcctcttctttataagagagaag
agggggaactttttggtggatattttagaacagtcgctatggttcaaggaaatagctaat
cctcaagtgggtaatggacaatcaattctatggttggatgatacataagccaaaaaaatt
gaattgaattgcatatgagcacagaggtagccattcagggctcctggacccactaaattg
atactttgctgaaaaaagggaacaaatcaatccaaaagtcagctctaaacaaatgacatt
gatctgttgatgtagcataagcagtgcaattaaaagccatggaatatgagtaaacggatg
gaaggtttcgtacagaaaaccccaatttttgatagcctaacaagaaccaatttagggagc
ctcataaataggggtggaaaaaaagctcgggctcgtgagcttagctcgggcttggctcga
gcttggttggcttggctcggctcgtaagccaaacgagccaacccaagccttctttttagc
tcgttgctgaaatgagccaagccgagctagctcgcgagccgcttgttttggctcgcgagc
ctaggccatcgtgtgtttatatcgattattttactttatatggcgttattatttgtcaac
ttgaaatttatcattaagattttgaactattgaatatataaacttatttaaattttacat
gttgatgatttgttctttgctttttttaataattacaaaatatatatgaagaggtgtttt
aacaggaaggcttgcaaaccagctcgagctggctcgagccaggaaacaagccaagccgag
ctcaagttttagtttgtttcccaaaccaagccgagccaagccaagcctagtttattgcga
gccactgcaagccaagccgagctaggctcggctcaactcgtttccagccctactcataaa
gctttctacaaaatgcaggccatacaaaatgcaggccacacaagaaatgctatctactta
catcaaaagaaatcgagctttgttcttctgaaaacagatttgtaggcagtcctagcagcc
tatgtactcctatttgtaagttaaatatttcttaacttattgttaaaaaaaacatgtcca
gcatccttgagtctagcttgcatcaacactggctacttcaatcccatgtaaacatatgaa
tatgacaggcaacaggataaagtttaagagaaaaatatagagcaaaaggtttgtagttgc
agcctcaatcccatataaatgtttaaaagcttgacagcctgatgtaagattttttttcat
tttccaccgctggttgtacgattttgggtagcaatcgattgggtgggctggacaggtgca
gccaaaaacgccgcaacaatcagaactgatcagtctcaatatgctgtgacttgagaattt
aatgcgttaagaaaaatagagcagcacttaatcagaagttatgtgcaattgatctgaaga
tagcattatatagtttagaaaggatatggcatcgaggtggggaacaaaagtgtgaaaatc
cccaatgatggagcagaactcgatagtgaagcattacctagtcatcgaacatcagtttct
tatgccaacaagatctcaactaaattgcaagctcaataaacaaaagaatcaatatcctct
cttgttctttacactatacaaagaccatttcgtttgacctaacccatccatcctgcccaa
gtttttcaagtctaagccattggggggagttcctttagttggtttgctcagtgtttcaca
accactattttcgcaaatttgcatttgaactgtaatggttgaaagaacgagatctagcga
tgcttaccttgtccacagcatggtggagagagttctggtggcatcggaaaggagagcgtg
tctgttaggtagcctcctagtccttgctcacgaggaaaagcagataaatcaaccatagga
gatggtggaatatcattcccgttgtgtttcaaagccctagaataacaggtaatcaagcat
gcatatcacacattttatcctataaatgatggacctcaagcatgatttcaagatagagtg
aattcacattgaaaacctaaaaacgggctagtgcaatttacggatactaaaaaaagtagg
aatgtccactcttacgtgagtgaaaatgtcaccaaatggatgactcccagagaagtcatc
tgggccaccacctgacgcttggcgctcagaaaatccagtagaacaatcgatcgcaaatcg
aaaatgacaaatcacatattcactatttatgtcagtagtaaggaaggcaccatttggcat
tgagacagattatcatagtcctgtttggtgcaactgcttttaaatattattttgttgttt
ggataactgtttcccttagtttgatttataaaacaaactaccaggaagatagatctatat
ctctacggaaacttaaaaagcacatgcacagtcacagaaaatagttaataacctggtcgt
atgtttcacgcttatcttcatgcttcaaaacctgagataagcatgacaaaacacaccctt
tagaataagaatgtccaatggttaatgtaggacaagctaagatggtgcccaaacaaagaa
accaaaaacatgttcaatgtaggacaaactaaaaatactctgttacttccttgtttcagg
cttccattttaatttatgagtttccagatggatgttacatgcagcttgcactcatgcggt
taggtctgcctagcgatggaactccgcccaccagatctatgctgagatgacagcgaggaa
agaagccgctgaggcgctgacatggcccattctcctcccgcatacggcccctggtcatgg
gcgtggaccgtggggaagggatcccgaagacgaagataggagcgtggaatgttggaggtg
aggaaatattgcaaaattagcatgcaaaaaacatcttaatggactgaataatatgcacat
aaataaaccgatgaaaaaaactcacatgatcttgttaacgatgttggtgtgatgccccca
atattgttatccatatcttaatttagtgttagccagctgaacaatcctaacagcatgctt
cacatcgagagttaaaacttgtttctgtaaatcagaagaaaaattcaaaagtaaactaat
gagagtgaaaataaattattctgaacttaactctgaaaacagcttagaaaagctgatgat
attcgcaacatcatgttccttttgaataaaaagtatgaactccaagcagctattatatct
gtttattccatcgattaaagatactttccattaggaaaaagatatattagctgcacattt
cgtagaacacatgaatgcttgcaggtatatattagctgcacatttcgtagaactcatgaa
tgcttggaggtactctccatgcattggttatgtatatgtgtgtttctggtgataacctaa
attagttacagattacaccttcagccaacatttagcttgtacaagtccaactcaagatca
acttctatattgaggcataaataaggaactctcaatttattgaggataaattatgaatac
actgtgagaggtctttcttgaaaggaagattactatgatctcattaagaacaacaatagt
agtgcggcatacacattttttctcaagtttctagtttgcatgaaataaatatcagttatc
aatgttgataattcgaaaccacaaacaaaactatatacttattaagccgtaaggctgcac
tatcaggtcacttattgctattttttgggtttttaaaaaaaaatcatcatacacatggag
ggtctatatccttataactatgtgaatttggaatgtgagtcttatcctacaaattattgg
aagcatacactaataaaccattttatttgcactgtgcctcaactctgtagccaagttaaa
cacagaagtatttaatacagtaatgaccttttcaattcagagctttgaggcaaccttctg
ccacggcggggtgatcggttgctgctcggcgcggggtcgtgtcgtcgggggccagctccc
atgatccagtggcgactgcagagggcgaggagggaggagaggtagtgtggggtcgcgttg
ttgggggccagctgccgcgatccggtggtgggcgaggagggagggaggcgcaggcggaga
tgggggtgggggcacggtcggagaggggcggcagcggggtgaccgtctgctgctcggcgc
agggtcgcgtcgtcgggtgctagctcccgcaatccggcggtggttgcggatggcgaggag
tgaggggaggcagacgcgtcgtcgggggccggtgtcgcgatccggtggtacacgaggagg
gagggaggcgtcggcggcgctggggtcgcgggcggaggggcggcgcaaggggtgggtgcg
cgggcgcgattgcgctggggaatcgggagcgagcgggggcagcggcgaagggagcgggga
gagcagttgggaagaggggcgcgatagagggagccgaaaggggagagggcgcgcgtctga
agcgttgattttgcaggaggatcctagaagcaatcttagcccttgaattatccaggactc
accaccaccactagagaatttttaagtagtagagatatgtctccaccacttcttagtttc
ctttctgccaacccatcctgacccaccacttctcagtcggcccgccactattgcgtccac
ctcgtcgatgaagacgatggctgtgtcctgtccctggcgagccggaactagccagtcagg
caccatactcggcccattgtaccatgcaagcctggtgctgttcatgccgaagaatgccta
ccgaggtctcgcacacgatgaccttggcccgcatgctcttcccggcgcctggtggtccat
gcaggagcactgggtgtgtcagcggcagcttgacgccctcccggagctcctgcttctgcg
cctcgcaaccattgatgtcgtcgtacatgacgcccggcttgtcggtgtccgccatgatcg
gaaccgtggtgccgagcagccggcgatgtcggagggaaccacgccgacgagtgcgagcga
tagacggtgcagcttgacattcaccgagggcttgaggaggtcgtggtggagagaaatggg
aaaaaaagagaagacgatgaatctgacaggtgggcccacgtgcagatgaggaagaagact
gaaaacatgacgtcgatagtatggttcccattttgtaaaatttaagtggcacggttacga
ataaatgaattataatgatatttatctgaatagacacatttgtaatgacacggatcaaat
taaccc
>group_4867.fasta_consensus
ggttaattggattcatgccactgcaaatatgccgattcacaaagatgccaataaaattcg
tctattcatatctatgccattgaaattcacataaaattagaaccatgccatcaccgtcac
attttccgtcactgccgtctagttttccgtcacattttctttcttcaattccttcttccc
ttttcttcccctatttggtgggtggcagggacagaagtggtgcgtggtcgacggggagga
ccatcctgcagcggtgtctgtcgccccaccaagcacgacgcgggcaagccaagccggcat
gctggactgacgatatcatgctgtgagcattggccatgccgtgcaggtgcactgggctga
gccaatccggccacgccaaagccgcggaagcgcctcgccggctccggcgtgtgggcacag
cagccaaataagaacagaagaaaaatagaaaaaaggaagcaaacagcatcgcctgtgtct
caccgcctgcgctacgtcaacggcaaacaaggaagagcaagaagaagaagaagaagaaga
gaaaaaggaaagcagcgacggccgtgcctgtggaagccgcaacgacgacgccgagctcgc
ccaccaagcaatgcccgaacctccgagcagctcgcattttggtccgcaccggctgcatgc
tcggtcacgccatcccgcaccgggatatatgcccgttgctccgtcgtcggttcccatctt
agatgggtcatgccaccgccggtgttgagtgaggggatggcatgggcggcggcgaggggt
ggtgagcggcaggacgacaaggccgtacctggggggtcaatgaggatgctgcccactctg
gtggtggattggaaggagagagaagagagagaacgtcaataagagagagaaaggggataa
taagatagaaattgacagtgatgacagaaaactgtacagcagtgccatgtttatgatttc
ataaaattttactaacatctagccgatatcgcgaatagtaatggtatttttctaatatgg
taaatttgtaatagcatgtat
>group_4868.fasta_consensus
gggttaattggatctgtgccattatacattttctgatttagaaaaatgctactccatcca
tctactttagattggcatatttcaatccaaccatctttcttcttaatgactttctcggat
ttaatgcgtgactcttcattcttccacataagattggctacatgggcatgggaaatataa
atattaatgaatcgcttgtttacgagaaatactccctcagtaaaaaaacccaaccctgga
tttgaatgtccagattcaaatctaggattgagttttttttgggatggagggagtaactaa
tagcatgtttaaatatatgataagtagatttacttatatatcctcggtcattgtgccatg
atattcatatttgcacaatgaccaatgatatttatgatattagcatgctatcaccatcac
attttccatgttctttctttttcttttcttttcttcttctccctgtcagcatgctctggg
gacgtggcagcgtgcgggcggcgcagcagtaatgtcggtgtcctgattggggcggactgg
agcacgtcgagcatggttgacgttcggacctcaggcggatcgaggcagtgcagtacggcg
acgggcttctaccttctttgacattggttggggcaacgatatatgtccaggacaggggag
gtccaggacggtagtacggtacggatcggaggctggtgtggccaatgaagctctgggctt
cgtctactgtcttttttcaatggccgccgtcggtaggagctccatgccaggggtggggtg
atggggtaggcaggaagcactgggggatggcgttcttggctccggcgatggcctttgatg
ggggaggatgctcgtcgcctacctcttttttattgatggagaggggcttgccaactagcc
tcctcgcagcgagaggatggaagaaaagaaagaagaaaatagaaaatgttatggcgatgg
tatgttttcaaatttgcaaattttcagtggcacttagcggatatcgcaaataatagtggt
acttttttcgaatttgccaatttgaagtggtatgaattcaattaaccc
>group_4869.fasta_consensus
gggttaatttgatccatacaattagaaatactactatttcatataaatgtcactacaatt
cgtctatttgtagccgtgccactgaaatttacaaaattaggactgtgccactgccgtcac
gttttccatcatctccttcgtgcgtccccctgggcggcgtcactactttgtctccccccg
cacaggccggcaaggacgacaaggacgaggtggagatgctcaatcatggcggcggcctcg
aggtgagccatccgcagcgcggctaggacgtttcagacagcgccgcaggaggtggccgtg
gagcagacggtgaaggagcagctacagcgcgtgctggagcgcatcacattgcagtcgcag
gcgcaacatggggacggggagctgcttgtccaggtctgggtgccgacaggtggtggtggt
gggagcggcggtgggtctaacgatggcgggggacacacaacatggggacgggaggagaag
ggcggtggggaagggctcgggggcgtccaggtacagcttgcggtgtccatggtgaggaga
agacatgatgagattgtggtggaggaagaagaactagtggatgtcctgcgcattgcagcg
ggatttgagaattcttactgagaaacattattgatcaatctttgtgtgtttccttctttt
actcattggttacgtgttttcttttcgacaaaataatatggattacgtgtttatcaagtg
ggccgctttcgtccgttggttgctaagaaagaacaataggcggagacgtcaagggagagg
ttcgtttcctcttttttttttgccaacagcaaactggatacatgcgatgtttgaaggcca
tccgatcaatacctgacagttaaaatatgtagatgacgtggcaagctgtggtgtaagctt
tataacaattatgacttagtgggtattattaactatataggaaaaagagatatgccgagt
gagtcttacgtgcagacgaggaagaagatgaaaaacgtgactacagtgacacggtcctaa
ttttaaaaaaattaagtgatatagttacgaatagataaattgtaatggtatttattcgaa
atataatatttacaatggcatggatcaaattagc
>group_487.fasta_consensus
cacaaactttgacaatttgactctttgcaaaaaatatttttataaatgaactgatcaaaa
cttattttaaaaataacccttttgttcagcgttacatcgtgtggcgctgaatttaaacac
ctcagcgccaaatagtgtgacgctgaatgtgcgttggcacgctgacttagcctcccatct
gcggtggcacgacattcagcgctagatgacgtggcgctgaggtgtctaaggtcagcgccg
atgatttggcactggaaaaaaaagattatttttgaaataagttttagcgacggttcattt
gtaaaattatttttttcaaagtatcaaattatcaaaatttgtg
>group_4870.fasta_consensus
gggttaattggatccataccattacaaatttgcctattcagaaaaatgctattacaattt
atctattcgtaactgtgccattgaaattttacaaaattaaaactgtgccactgctgtcac
gttttccatccattctttcattttccgtcttcatccttccttctcccgtcttcttcttaa
tccggcagcgaagacgagcacgtctgcgacagctgcggcggcgagcacggcgtccgcaca
gcttcacgcgtcagcgtggaccacggcggcggcgcggtgcccgcccgcgcggagtcccat
cctcggcggacgttgagcacctggaacgcggcggcgtcgccgaggagcagtcgcggcggg
tcgttgctccagtcgcaagtgaggttgaacccggccgagtggtagcagtcggcgccgatg
ccgaacgggaacggcacggccacgtcgccgcaggtggtcgggcagtctccggtcgcggcg
ccggcgacagcttgctccagcgccagcacggcggcgaacaaatccagccgcgacactgac
cacgccatgaaaatgaatcctcctgcctgcatttgcatcgatcgatcatcaaggcagcat
ggccaactgaagtgagaagaaagtcagaaactgtgggtgtatgtatctgcaggtgaagtg
tcctcattctcctctcccgccggcggcggcagcagcagccggcagcagcatcggcagcag
cagcaacacgccgtccccacacgagcggcagcagcaccgggtcggcgagacaccggcaac
cacagcagaacgctcttccccggcggcggcggcggcagcagtgatagccgacagcagcag
cacggtctcccggcggcgacagtcggcagcagcagcacaggcgcttcttcctatggttcc
caatccgtggccagcaaaagtggtgttgggggcggctgtgacggtgagattggcggcatg
agggagaaggatggaaatagtgacgagagtggcatggttccaatattagaaattttcagt
ggcatctaaccgataacgcgaattgtaatggtatttttttaatatgctacatttgtaatg
gcatggatcaaattaaccc
>group_4871.fasta_consensus
gggttaattggatccatgccactacaaatataccaaattaaaaaaaaaactactactatt
tgcgatattgtctgggtgccactgaaattttgtaaaattgtaaccatgccactccatcgc
gttttccatccacttttctgtcatccccgttaatttctatccttgtcgtccggctgccat
ctccgagaccttgccatcgcaacgacgagcacaccgccaccatcggattcgctcgcactg
cacgtagcgccagccgcccaactttttgcggcgagaggcgatgcgtgaagcggtggaaag
tagcggagaggcggtgagggagagaaccggtgagcgcacaccggcaaaggacgacgacga
agcagctcggaagcaaggaaagcagtgatggcattcgggtgcgacggtaacggtggagtt
ctggcggacttcggattcaggaaagcggcgctcgggatctcgatctagcgaataaggtgg
aagggttaaggggagagagcatggtcggagcggcgagaaaaacatggttgtagtccgacg
gcgagaggcgaactcacctccgcgagaaaaggagctattctaggcgacggttggtgagga
agaaggggcgaccatggtgtggtgcgacgcgaggagcaacggtgtgaccaggcgaggctt
ctctcgccagcaacgagcaactggagcggtggcggtttgggtgcgcagagaaggcgacac
tcggcctcgatgctggtcggcgcacgccatagatggaggatgatgcagatctaacgggga
aagcacaatagtggatggcgatggcatggttatgattttacaagatttcagtggcaccta
gccaatattgcgaatagtagtgggatatttttaatttggcatattcgtagtggcatggat
ccaattaaccc
>group_4872.fasta_consensus
gggttaattggatccatgccactgcaactttgacaaattaaaaaaatgccactactattc
atcatattggctacatgccattgtaaatttctaaaattgaaaccatgccactctcatccc
tttttccgtctcctctctcatgccatttcccttcccgtcctcgtcctctctcacggcgat
tgagcagggcacatccaccaatcactctcatcgccatgctgcttcattgcttggccggtg
ttgagccagccttgccagaacatgagaccgagcaccatgaggcttcttatgtatggatgt
atggcggcactgtacaggacgttggcggcaaggaaagagtcggcgtcgaatccatcctca
tcttcgaagtcaagctccccgaggtagttgtcgtcggtggcgtcagcgtcaggcgtttcg
ggagatggtgccgcgtcacggaactccctgaacacgctgcgccggcgacgataagctctt
gatgtggatggggcaccgcggcatcatcatcgtcgtcggcggcggtgtgccgtggaggag
gtacgcggcgctgccgttcttgaggacggggaacggcagaggagatcggaacaggaggaa
tcgttggcgagcttcttggcgaggccgaggagccgcgggcgacgacgacaagagcatggg
ggaggagcagcggcagcagccctcgtcggcgatgccggcggcaccgaatctggaggagga
gacggggatcttgaggttctcaccagagatggccgcggtgggcgacgacgacaagagctt
ggggaggagcggcggcaacggccctcatcggcggtgcccgcggcgtcggatctagaggag
acggggatccctgcaacgctgctcgccggctggttgctctgcggagcgggagtagcagcg
gcggcacggtgcgtgcgacgagaggacagggaggagcagcggcggtggacctcgtcggcg
gtcctggcggcgccggatctggagctctcctccggctggttgctctctggagcaggagta
gcagcagcggcatggtacgtgcggggagaggacagggaggagcagcggcggcggccctcg
ccggcggggataaggcgaggccgacgtggtgcggtggcgttggggacaaagaagatgtgg
tgtggtgtcgacaacgggaagggaaacagcgtgagggaggaggacgtaaaaagcgacggg
agtggcatggttccaattttagaattttttagtggcatgaaaccgatatgatgaatagta
gtggtatttttttaatttgttaaagttgcagtggcatggatcgaattaaccc
>group_4873.fasta_consensus
gggttaattggatccatgccactgtaaatgtggcaaatcagaaaaatgccactattattt
accttattgtctgggccaaaaataaaattggatctatgccactcccgtcactatttccgt
cctactctctcacgttgtcatcctcctccgtcgcgtctgcacgctgagaaggcgagtgac
gaggacagttgcgtggaggggagcgggcgcagccgctgccggcgaggacgctcgcgggga
ggtcgcagagggccgcggccgccgccgaggacactcgtggaggcgggcgcgggcgcagcc
gccgccggtgaggatgctcgctggaggtcgcggagggacacggctgccggcatggacggt
cgcgggcgcctccgaggacagttgcaaaggcgggcgcgggcgccgctggcgaggacgttc
gtggggaggtcgcggaggcgggcgcgggcgcagccgccgccggcgaggacgctcgcgggg
aggtcgcggaggggcgcggctgccggcgaggacggtcacggaggcgggcgcgggcgcggg
cgccgccgctggcgaggacggtcgcgagagcggctgcggccgccgccggcgagggcatgc
tttcttcctactcttgatttcttcttccaccagagaaatcaatgaatgctgcaatgttgc
tgccatagtgccattgcttgcctgctctgcttctgcttgttgtgcttgttgcttgctggt
tgctggctcttgctgctgccgtcggcccgctgcgttggcccgcctgccatgcatgctgtc
tattggccggctatctcaccgccgtcgtgcggttgctttggctcagcaccagcgcacagc
cgtcctgatcggcccatccgccgtcgagacgaggacaacgagaagatgaagacggggatg
gcggaaaatgtgatggataggacggaaatcgtgatggagtgacatggttctaattttagt
agattatagtggcatctacctgatttcatgaatagtagtggcatttttctaatttgccat
atttgcagtggcatgtatccaattaaccc
>group_4874.fasta_consensus
gggttaattggatccatgccactgcaaatgtggtaaattaaaaaaataccactactattc
acgatattgactgggtgccactggaattttgggaaattagatccatgccacccccgtcgt
gttttccatccttcccgttacactttccgtccttcccgtcgctctttctagaggctgagg
gcacggaggcccgcgtcgtgggcggcagacagcggagccgccgggtcaaggaggcggagc
ggcggagttgccggccggcgtcgtggccggcggacggagacgaccagtcgaggaggcgga
gcggtggagttgccggccggcgtcgtcctccgctcctcgctgccgacccgctcctcaccc
gctacagcgccgtggtggtggacgacgcgcacgacgggatgacgctcaccggcgtcattc
tctgtcgtcggcccattcatcttgaagcaacagcaaccagtcatatccaatttccatccc
agtccgtcgtcccatagctgccggcatgccagccacaagcatccctcgtcaagctgcatc
aagtagcaacctcgtcgtcgatctgcatcatcaagcaacaacagccgtttcggcatctaa
tggttggcattcaccgagcagaagcccggccggatttggcggtggatgcggtgctcgttg
aagccgcccgtcacgtacggcgcctcttcccgtccccatcgcatcgctcatcctcaccgt
ctcctcgtcctcatcgtcaatcgcggtaacctcatccaagtcgtcgcccgtcgtggccca
tcgtctacaagcagcaacaagccagcttcattccggcggtggtcgttgtcggcggcggtg
gcggcgggctgcaccacagtggccgtggctttgtgctgctgatgctgcgccgcaagctgc
tctcaaccacgcgtcccctcccatggaactcgtcgacaaattaactgcaggcacttggcc
gcgtcctcctcggcagacggcgactcgaaggcggcggggtcgaggtcctcgagtccgcaa
acacgcgcgtgccggtcttgacggcggcgccgcggcggattgggccggggcgggacgagt
tgaggaggccgaagtcgaggccagagaccatcccccgagaggcgctggtcgtcgagttcg
gcggcgctttcaacggcgaagtagaaagacggcacggagttaggaaattaacaggggaag
gacggaaaatgcaacggggtggcatggatccaatttgcagaaatttcagtggcatctcgc
cgatatcacgaatagcagtggtatttttctaatttgccacatttacagtggtatggatcc
aattaaccc
>group_4875.fasta_consensus
gtaaatgtgcttatttacataaatgccattataattcatctattattgccgtgttactgg
aattttataaaattaggaccgtgccactgacgtcacatttttcatccatctcattcattt
tccgtcttcttccttctctcttcctcaggaacagtggtgccaccgcacccgaaccagtcg
tcggagcagcatgtatgaagacggttgtggctatcacgacagcgctaggagaatttgtag
tgttacggtgccgagtgtctcggaacgcagggcgatatgtccttctcgggctctctgctg
ctagtatcgccgctgccgccactggggaaggaggcgcatggatctccttgtggagcctcg
ctatcagcattgccgcgccgggcacgaccatggcggctctagcggtgagctccatgatgt
cgccgctgatttgcacgttcacggtggagtggatggccacgaggatctgttcatggcaag
tgtcgatcgcttacgccatctccatgcagtgcaacgccaccagtgccgccaccaacagaa
tggctgccgctgtcttcatgcctgctacttctgttaggaaacgatagacgaacaaacgat
aaagaacaatagatcaatcacaaaagacacgagatttaacgtggaaaaccctcccaaaac
aggagagaaaaaaccacgggcgtcagccagcaaaatatcttcactatatctgaggtgagg
ttacatcgccgcacggcggcttacaagaggtatatatatagtggaaccctaaaaaggatg
atgatccgtaccgcgggggctccgtccccgcacccccaggcgtccccaggcgcacagccc
aatgggccagcttcagccttcgcaccgctacggcagaagctggcctttattaagtgcaaa
tgaatttggatcacaactcaacaacttcggcaacgggtttaggtgtgggtgcggcggcgc
caccattcttggggaagagagaagaatgaagacagaaaaggaaggagatgtggatggaaa
acgtgatggtagtagtatggtcctaattttgtaaaatttcagtggcacggctgcgaatag
acgaattataataatatttatctaattgtgcacccttgcaattgcacggatctaatttac
c
>group_4876.fasta_consensus
gggttaattggatatatgatgttgcaaatttgcctattcagaaaaataccactacaattc
gtctattcgtagcagtgccattaaaattttacaaaattagaaccgtgccactaccgttac
attttccatccaactcctcccttttccatcttattccttctttctcccgtcttctttcct
cctccgatgccggccaagcccttctcgcttcttcttccttctttccgtcctcgccgcccc
gcgtagctgggcgaccctgtcaagcagccatcgaccaattgcagcacctgggagcccgcc
gtcttctgctccaaggagtctggcagcatcactgagctagcccttttctacctccccgac
gacgccgcacgcgtgccgtcggtgctcagcgagctgacggagccacgcctcccgccagcc
cgctcctggccaccgcctcgatggcggcagcaccgagacaaccgttgcccgccaccgcgc
cttccaccgtcacccgcgctagatctgatgcgacattgtcggatctgcccgcgtggggcg
gagcggcggctagatccgcgcagaaggaaggcagtggaggaggaggtggagccgccgcac
ctccctctcacccgccgcgcctcccaccatcgcccgtgccagatccgcagcaccgccgcc
ggatccgcacatgtagggcggagtggcagctagatctgcgcaggaggaaagcggtggaag
aggaggtggagccatcgcgcctcccgcccgcccactcccggccacctcctcgtcggtggc
ggcagggccgcccgaggttgccgagccagcaaagcccaccactgccgcgctcgccctctg
ccccataccaccgtcactcgtgaagcaccccaacctccgctacgtcaacctcagcggcaa
catccccaccggcaccatcccaccggggctgctccatggccgtgcccacatccccagcgc
ggcagcgcgccacagccccgccgcccacgatacaagaggagaaagaaggaagaagacgga
gaaggaagaagatgcatggaaaacgtgacggtggtggcacagttctaattttgtaatggc
acggctacgaatagacaaattgtaatggcatttttcacaataggcaattttgcaatagca
cggatccaattaacc
>group_4877.fasta_consensus
agatgtgcgtatttagataaataccattacaatttgtctatttatagttgtgccactcaa
atttaataaaattggaaccataccatcgccgttcatttttcatcctctccctcatatgct
cgtgggacccacctgtcagattcatcttcttcctccaccctctcctctttctcttttttt
ttccaatctctctcccccacgtctgtgatgttcgccgttgcgccagggaacgggtcaccg
gcacggaggttgttgtcagcgtccgtcaccctgtgctgctgtgcaccaccttgtgcgttg
gctagccgtgctcgccgacgccattctctgcaaagatttaacgtttctcactatcaattt
aacaaatgaactcatcaaatctaccgatagcgattggatttaacaagaatgtaccaacca
agatcgaagcagtcggcggctcggcgtcgtgggggctgcccatggcgggggcctcccggc
cgaggcgacgtggaagccttcccgccgcacagggcgtccctaggggcgtacggccagcgc
gcccgcgcagggtccccaattttcaggggccccctaggcccaaaacttcaacgcactaga
tatataactcaataagtaaattggtagtctaactagtcctaaaaatctgttatttttctt
gtcgtttcggcttcgattacgcctttgccggttcgcacagttgcgccggttcgcaatctt
gaatcgcctcccactatggaccttgccaatcacaacgaacgagaggagtaaacgacgcct
cacttctttctctcgtgcggtcgtgccggttgacgcctgccgcgcccctgacctaattct
ttctggtaatttctaatccggtaatctctaattttggattatcattttaggccattctag
attgctatgaaatatattacagagtataattattttcatattatatcatcaattaagttt
ttatccttcaactttacacagggccctcgaatttaacgggacggccctgccgccgtatgt
caaggtccccaaccgccgacacgttgccgccgccgccattcgtcttgacggactgcgcca
ctaagcagcagcacgagatggcgaggaggaggcagagaagagaggcggcgtccgccacgt
tcacaagaggaggctgagaagtggtagagagagatggaaaaaaaagagaaaagaggagga
tggaggaagaaaatgaatctgataggcgggtcccacgtgcatattgggggagaagatgga
aaatgtggtggcgatggcatggttctaattttaaaaatttgagtggcacggttataaata
gacgatttgtaatgtcatttatctgaataggtatatttgcaatggcatgaatcaaattaa
ccc
>group_4878.fasta_consensus
gggttaatttaatccatgccactacaaatgtggtaaataaaaaaatgccactactattcg
tgttatcgactgggtgccactgaaaatttttaaaattaaaatcatgccactcccgtcatt
atttccgtcctcctctctcacgccgccaacctcaccgtggttgccgccgacgaggtcgcg
cgccgaacgcccatgggacgagggggctccgtgtaggacgttgccccgacctcgcagccc
tttgcaccaccttccacaccccacaaccgcagcgaggaggatgggcttccggcgagcact
aggttccacaccgacggcaccgcggatgatgggcttccgccgctgctcctcccaatcccc
gtctcctcctccagctccgtcgccgccaaccccaccgacgagggctgtcgccgctactgc
tcccctcgatccccatctcctcctttagctcaagcgccgccgccgctcctcccgatccct
gtctcctcctccagctccggtcggcgagggccgccgctacttctcctcccgcgcctcgcg
tgcaccatgccaccgccaccgctactcccgctcccgctgctacttccactgctgctgctg
gtgacggtgaggatgctgacgtgaggaaggaggatggtaaaagtggcgggagtggcatgg
atccaattttaaaaattttcagtggcacttagccaataacgcgaatagtagtggtatttt
tttatttgccatatttagagtggcatggatcaaattaaccc
>group_4879.fasta_consensus
gttaatgggatccatgccactgcaacttttgcgaaataaaaaaaataccactactatttg
tcatatcggctacatgccactggaaatttctaaaattgaaaccatgcactcccatccctt
tttccatctccgttcccgtcctcatcccctccctccttcctcatctccgttcccgacttc
atcaccctctccggcgagcggtagagcttgaggagggattgcgccttccctttccctctc
cgtcgtcaacacgatctcctccttcccgccactacatattcctcttgccggtgaacttcc
accgcacgcgcacaagcacagtcatcgtagactgcggcgatctccatggctccatccggc
ggggtgatgatggggtgcgcgagcacgttacacttgaacgcctgcgcgtgggcaacgcac
acggctgcgaggcacgcgaagcctgcggatgggtaagagggcggggaagacgacgatgca
agggcggcgaggaggagggagaagatgaacggggtgggcggcgaggcctcgcggatgtgg
gagtagagggcgagggaggcggccgcgggggcgcagcggcgggctagcgtggcgtggagc
gagtagccccggaagggcgctgacgagaagacggcggcagaggaggaagttggggtccgg
agctaggggaggaggcagcggaggcggcgtaggagctcgggagccgccgccgccgtcgtt
gtcctcgatccaatctgtggccgtcgctgccgtcctcgatgccatctggagctcgggagc
cgtcaccgctgtcctcgatccgcaacgggaggtctcgacagatgccgccgccgctgtcct
cgacaccatctgtggcgggagtgcacaggagccgctgccaccgtcgtcgccattgtcctc
tttgccatcgcaaggatggaggaaaagatggggaagaaagaggagggagatggaaacggt
taaaccggggggaacgaaacggcgtgagagaggagacggaaaaagtgacggaagtgatat
ggttttaattttagaaaattctagtggcatgtagccgatatgacgaatagtagtggcatt
tttttaatttcgcaaagttgaagtggcatggatccaattaacc
>group_488.fasta_consensus
agtaaatttcacaaaactacatgtattttgaccaagttatcacaaaaatatgcatattta
atattaaacttatcataaaactacaacttttggagtttaaatccctagcaccattgttat
ggtggagttataaacattattactttgtgattaaattggttctaaacctatagttttatg
ataatttagttgctaaacgtgtagttttgtgacacttcatcttaaatgtgtagttttgtg
ataaatttggtgttaaatgtgtagttttgtgatacaccaagttaaatctgtagttttatg
atagtttggtcatagtatatgtggttttgtgaaatttactc
>group_4880.fasta_consensus
ggattaattcgattatgccattacaatatgtcatttcagaaaaatgtcattataattcgt
ttatttgtagctatgccattgcaatttataaaattagaactgtgcgactgtcgtcacgtt
ctccatccatcttcttatatctccgttttcttcctcctctcttcccatccatccatggac
ggtgcgagcttcgacagcgccagcgctggggctctcgtcatgcacgtggcagcgtcagtg
gtggagcaagcggcgacagcgacgacggtggagcaagaagcggcggcgatgaggaggcga
ccgaatggcgagcaaggatgcgagggagagcaatcggcgtgaagtgctcactggcaagga
gatgcccatagcgggcaacggtgacaagaagacgtcatcgccgagggaggttggcaatgc
gcgcgagaggggagggacacctccggtgcccgtcaaagcacgcgccctgaaccggtccgc
acgtcggtcgagggttctgctcctgccaccccgtcgctgcttctcctccaccgtcgccgc
cggttaccgccgcggagggggggaggactgggggatgcaggaagaagatgaatttgacat
gtgggtcccacgtacagataaggagatggatgaaaaatgtgacggcagtggcacggtttc
aattttgtaaaatttcagtagtacgattatgaatagacggattgtaatatcatttatctg
aaaaccgcatatttgtgaggatcgaattaatcc
>group_4881.fasta_consensus
gttaatttgatccatgccattgaaaatatggctatttagacaaataccattaacaattcg
tgtattcgtagatgtgccattgaaattttgcgaaattggaaccgtgccactgccgtcacg
ttttctatcctcttcctcatttgcatgtgggacccacatatcatattcatcttctttccc
atcctctcctcttttccccatctctcttgatcctaaatccttcacgcaggcgacgagatc
gcgcgcctcaagaaggggcctcccggcggactcggtagcggcggaggaggaggctgcggt
ggtcgagcggcgccacggccggagggagatggagctcgggggcagatggcagtgggggag
ggggcaggacgaagaggaggagaagagaggggaagaggagtatacggccgcggcggcggc
ggcggccaacggcggcgccatgggaggaaggtgaggtccgtgcacctccatatgcttctt
cctccctcgtcgcggctcggcttcggatgacgagcggcggcggcggtgggaacatccgaa
ggcagcgaggcaggcacccctatggaagaagaagacgcggcgcagggaggccaccttggt
cgtgtgcatctccgccgaagccggcggcggcgacccctacgccgagctatggatccagga
agaagacgcgagacgcgagaagaagaagacgacggaaaaaggaaagagaggatggaaaaa
gtgacagcagtggtacggttccaattttataaaattttagtggcacatctacaaatacac
gaattgtaatggtatttatctaaatagccatattttcaatggcatagatcaaattaac
>group_4882.fasta_consensus
gggttaattcgattcatgccgctgtaaatatgatgattaaaaatataccactacaattca
tgatatctattgtatgccactgaaattttataaaattagatgaatgccaccgtcgtcctg
ttttctgtcatcgcaccgttagatccgtcaacctcagatcagcttctccgtctcagcatt
ggcgccgaccagccaagcgatgatgacagcaagggacggagcggccgagcgcatggccgt
gtcgcagcacgccgaggacatcaagctgggcatgctcgtgcacgagtaccaggtcccctt
cgttgccttcaagctcctggacagtggacacctcgtgcagcaagcacaagcgcgcgtcga
cgccccatcgaatagctcatgctcggctgcttcgatgacatcttgcttaagtgataaagg
gtcgttccaggacgtgctatacagctcttccacttgcaggttgcgtgcgccgacgagcaa
ctgcatcctgtcgacgccacggaacggaagcaagggtgctagccatgggccatggcgatg
acgacttccaggggcacctctgccgcctcctcgaggaggacgaggaggccaatcggcggg
agctctgaagctgacttctcttcctccttacatctctaccctaaaagggaccagcggtgg
cgggattaggggaaaacaaattcggtggccgcggagcttgggggcggcagatccggtgat
ggcagagcttggtggcgaccgatctgatagggatggggattgggggcgctagatttgcca
acggcgacatcagattgactacgcctaattcagtttgggcggtgcatctctttgccatcg
ttgagctggtttccatcgtctacaccgtgatccactggtggaccttgtcaccgccgtgca
gagacaaccacctgcgtcacacacccatggcctgcccgccagggttcacaattccgacga
aaatcggttgaattccgtgaaatttcgaacacggctcggaattaagtttcgattgaaaat
tcgaaggttaaatagtagatttgatcgaaattcagtcaaaatttatcaaaaaccgattga
aatttatcgaaaaccgtgatatcggggcctcgaaatttagtggtcaaccggtaatgtaac
ccctgctgcccaccgccgtgtcctctgaccactgggggtgaggtagaacgagatgtggaa
aaatagaagagggaaaggtgaaggaggaagatggagctgacacgtgggtcccatatgcag
gggcattttggtctttattttaacagggcaatgacggaaaacgtgacggcggtggcatgt
ttctaattttgcaaaattccagtggcgcacaacaaatatcatgaatagtagtggtatatt
tacagtggtatggaaccaattaacc
>group_4883.fasta_consensus
ggttaattggatccataccactgtaaatgtggcaaatcagaaaaataccactactattcg
cgttatcgggtgggtgccactgtaatcttctaaaattagaaccatgccactccatcacaa
tttctgtccaatccgtcacaattttcgccatcttcgtcttcatcttctcgtcgtcctcgt
ctcgacagtagcacggaggcaggcgcgaatggcagcatggcgcacgacagcacggtggca
gatggggaaggagcggtgaaaggacgagctcttccaccctcaccgcgcccctccgcgagc
gtcctcaccggtggcggtcgcgcccgcgtccctccacgacctcctagctggcttcctctc
tctccacaaccattgcagccatcgttgtcgaccacctccgcggtgggaggcctcgagacc
cgccgtcttcgccgtcgtcgaccttatctgcgcaggagagcttgggagccaccgctttcg
tcgctgtcctcgtcatggtcttcggcgagccgcaccgcctccacccggatctggcgagct
cgtgaccgtcctcgccggcagcggctacgcccgcgtccctccgcaacctcctcaccgtct
acctctctctccaccaccattgcagccgtcattgttgaccacctccacggtgggagacct
cgggactggctaccgtcgccgtcattgatctcatctgtgcgggagagcttgggagccgct
gccgccgtcgctgtcctcgtcgtggtcgtcggcaagccgcactgcctccacccagatctg
gcgagctcgcgaccgtcctcgccgacagcggctgcgcccgcgcccgcctccacgtccgtc
ctcagcaacagctgcgccccctccacgacctccccacgagagagagagagagagagagag
gaggatgacaacgtgagagaggaggatggaaatagtgacgggagtaacatggttccaatt
taaaaaaatttcagtggcacccaaccaataacacgaatagtagtggtatttttctgattt
gccacatttgcagtggcatggattcaattaaccc
>group_4884.fasta_consensus
gggttaattggatccataccactacaaatatggcaaatcagaaaaataccactactattt
gtgttatcgggtgggtgccactgtaatcttctaaaattagaaccatgccactccatcaca
atttccatctaatccttcacatttttcgccgtctccgtcttcatcttctcatcgtcctcg
tctcgacagcagcacggaggcaggcgcaaatgacagcacggcgcacgacaacatggcagc
ggatggcagcacggcgccgtaggagggcagctcggcggcggatggggaaggagcggttag
aggacgagctcttccaccctcacctgcccctccgtgagcatcctcaccgatggcggtcgc
gcccgcgtccctccgcgacctcctcgccggctttctctctctccaccaccattgcagccg
tcgtcgttgaccacctccgcggtgggaggcctcgggacccgccgccatcgccgtcgtcga
cctcatctgtgcgggagagctcgggagccaccaccgccgtcactgtcctcgtcgtggtca
tcggcaagccgcaccgcctccacccggatctggcgagctcgcgaccatccttgctggcag
cggctacgcccgcgtccctccgcaacctcctcgccgacttcctctctctccaccaccgtt
gcagccgttgtcgttgaccacctccgcggtgagaggcctcgggacccgccgccgtcgccg
tcgttgaactcatctgcgcgggagagctcgagagccgccaccgtcgctgtccttgtcgtg
gtcgtcggcgagccgcaccgcctccacatagatctagcgagctcgcgaccgtcctcgccg
gcagcggctgcgcccgcgcctgcctccacggctgtcctcggcagcagctgccccactcag
cgacctccccatgagagagagaaaggaggatgacgatgtgagagaggaggacggaaatag
tgacgggagtggcatggttctaattttaaaaaatttcagtggcacctagccgataacgcg
aatagtagtggtatttttctgtgctacatttgcagtggcatggatccaattaaccc
>group_4885.fasta_consensus
gggttaatttgatccatgttattgcaaatatgccatttcagatgtcaatgaaattttaca
aaattagaaccatgccactgccgtcacattttccatccatctccttccttctccatctta
ttccttctctcttctcatcttcttgcgttgcgagcgacaatgacggtggtggccgagccc
gtgacgatgacaccgtgctctcccaccagcgcccttgccgcgctggccgcatgcctgccg
cgtgctcggtgacaccgtcaatgtgccctcgtcctccgcagcaccgccctcgctgtgccg
gccgcatgctgctgcgtgttcggcggcgttgccctcgtcgcgacggtcgcatgcccaaca
ttgccgccaccacgcccactcctctacggaggaaggagtgctcacgctcggtgaagatgg
gctgcgtgctcaaggacgtcgacgatgacggcaaggggtgccactccgctgctcctcaca
tgatgatggcgaggggctcccgctatgcggccgcatgtaggagaacaatgaagatgaggt
gcttgtgcgcccaaccacggatgaggatgacgaggggatgtgggtgcttcaccagcgccg
cccttctccttgctcacggcgcaatccatttctccggtgtactgtcgtggcgttcgcggc
cgctgctcctccctcgctcccgctctcgcgcttggcaaggataagtcgtgcatgcttccc
atccatgcgcttgggaacagcaacgacaaggtccgtcgtggcatctatggtcgctgagct
ctgtgctgccctcgtcctagatctgccgtccctttgagcaatggggaagaggtggagaga
tggagaagagagcatggggggcttgctctaccggtgccagcactggcggcgagatgggaa
ggaagaagataaggaaggatgaaagcaagaagatgaatctaatatgtgggtgtagatgag
agagaatatgcaaaacgtgacggtgatggcatggttttaattttgtaaaatttcagtaac
acgactataaataggcgaattgtaatgacatttatctgaaattgcatatttacaatgtga
tgggtcgaatgaacc
>group_4886.fasta_consensus
gggttaattggattcataccactacaaatttatctattaaaaaaaataccagtacaattc
atttatctaaggtgaaggcgtcaaagtcctcctcccgcttcttcttcgcctcctcgggct
cgtcgcggcagcgttgctgcgttggcgtgcagggtggcggcgtcgggggcggcgttctcg
tcgtcgacggagacagggatggagcccgtcgtgtcttcggcagtggccgcggcgagctgg
gtcctgcgccttgctggaggtgaaggcatcgaagtcctcatgccgcctcttcttcgcctc
cttgggctcgttgcgcgcgtcgcgacggcgttggcgttctgggaggcgtcctcgtcgtcg
atagagactggccgtgcgtcttcggtggtggccgcggcgagggagtcgtcgtcgccggcg
agagctcgtgcctggtcaatcctccgcgcatgcctccacgtcctccggtgggaggggcca
ccaacgtcgaagagaggaggaggcacacctgaccggatcaccggagtagcttcagctcgg
cggcgttgcgggtaaggattggtgagtggaagaggtcagtgcagccagggaggaggtagt
cgtcgggcaggccgagtggatccaccaactccgccatcgacactcccagtcccagtccca
gtagcgccaccaacgatgtcgtcgcccactccgccgccggcgtagtgccaccaacgacgt
cgtcgtccactccgtcactgccggcgactgccccgccatcgccagagaaggtgagcaacg
acgaggacgtaggtggaggaacgacgtgcgacctgtacgacggggagtgggtgcgcgacg
gcgacgaggaggcgcggccgctgcacgcgccgggtcgtgcccctaggccgacgacgaggc
gaacgcctgcgcgtcgaacggccggccggacgcgccgcctacacacggtggcgttgggcg
ccgcgccggtgccgcctccctaggtagtactagcaagcacccggccaccgcttggctccg
tgccctcctcatcctccagccacccatgggccatggttgatccaatctcgctaggtttgt
atgttcaacgtgacggatttcctggcgaggctgtgcgcggccatcggctgatgctcattg
gcgactccatgaaccggaaccagttcgagtccctgctcaccgccgccgtcgccgccacaa
ctagcccgctgcccatggctgcttgttcagcagaacaaacaagtttcgttcctctattac
ttcagcttgcgaatgcaacttgttttctcagaaaccatctcctcattttgagaaaacatc
tgctcctactcagagaagaagatgggagaaagaaggaagaagacggaaaagtaagaaata
gatggaaaacgtgacagtagtggcatggttctatttttgtaaaattctaatgacacgact
acgaatagataaatcgtaatgtcattttttattacacaaatttgcaatggcatgaatcca
attaaccc
>group_4887.fasta_consensus
gagttaattggatccatgctactgcaaatgtgacaaatcaaaaaaataccactactattc
gcgtaatcggatgggtgccactgaaaattttaaaaactgaaaccatgccactccgtcact
ctttccgtcctctccgtcgctctttccatcctccccgtcctctttcacgtcgcgtcactg
ctgcaagcgcttgcagtaggcggagctcctcctcgttgggaatggcggcggcggcggtgg
tggcggcctcgcggctgcggctgcaggcgccagcggaggacgccacttgagagaaggatt
tgccgcctcctgccaccgacggcgcgatcgtcgcggtgctcctcctgccgccgccacatc
cacaccgccatcgtccatccatccatggctgctgcaagcttcgacagtgccagtgccgag
gcgctcggcctgcacgcggcagtgacgatggtggagaaagaagcggcggcggcggatttg
ggcggctacctttgtggtcactcgcggtggtggggattggcggaggcggtcggccaggga
gaacgcggagcagcgcacggtcgtggcgagtaacctggtggtgtgccacgagaggtggac
ggcgatggaggagcttgccaaggagaagcccaaggcggcggcgccgactgcggccgagga
gcccaaggcagaggcgcggcaaaggaggaggcaaagccgggcgagctggaactgcaaccg
gaggagaagactgtcgtggtcatgtcacgccaagggaaatctctgttcgtgacaggtcac
caaggacgaagggaccaatacagtcgaggctatcgagcgtcgccgccgcgtccgagccgg
ccggggccgcggaagccgaggagactgtcgtcgccgccgcgtccaagcgggccgcggccg
cggaagccgaggcgaccgtcgtcgcggtcgcgtccgagccagccgtggccacggaagccg
aggcggccgtcttcaccgccgcgtccgagccagccgcggccgcggaagccgaggcgacca
gctttgccgccgcatccgagccagccatggccgcggaagccgaggcgccgccgctggcta
ctgatgatttggatttgctgatgttacgtatccgtgtagaagaaacggagaagaaacaaa
gggtccgacggaaatgtacatgctcggatggaaatcttaacgggagtggcatgtttcaaa
ttttacaaattttcagtggcatgcatccgggagtggcatgtttcaaattttacaaatttt
caatggcatgcatccaatatcatgaatagtagtggtatttcaaatcagcaaaattgcaat
ggcatgaatccaattaaccc
>group_4888.fasta_consensus
gggttaatttgatccatgcccccgtaaatgtgacaaattagaaaaatgccactgctattc
acgatatcggctgggtgccactagaattttgagaaattagatccatgccactccatcatg
ttttccatccttcctgtcaccttttccttcctcccgaacgacgacaacgatgacgaaccc
tcgctgcagaggccggcatcgtgggcggcagacggcggagtcgacgggtcaaggaggcgg
agtggcggagttgctgccttgccggagccgccgctttctccaagcccccagcgccccccc
agcccccctccctcttcctctcagatctgcccggagggaggccggcggcggcgggcatag
ttcactccgtccttgtcgtcgagcggcggccaccagggctcggcgtcgttggccaacggt
ggtggaggcggcttgtcggcaaggaggaagtcagtgtcagtggcctcagcgttgtcagca
tcgctgggacagaggctggaggtgatagtggaaccggatagccccggccgccgtagcgag
ggttcgttgtcgtcgtcgttcaggaggaaggtggtgcgtttgcgctccgtggggtgcggc
agccgcagctcttaggggatttcctggagcttctctccacaggcttcagcgactgcgtgc
tccgccgcgtggagtcccactgcgagcccaagcccaagtcatccgtcggtgcgctcgtcc
acttaggcggcagccacttcgtcgccggcaacgacgacgacaacgagtagagtccaccca
gcagcaccgcatcaagtgcatcgagttcttcggcggccttggcgccgcgccgccgctcac
gtcctcctcctactggttgtccacaccaccgctgaccctctcctcacctgctatggcgtc
gtcttgcttcggcttctccatgccgggccgcttggccgaagttggaaaacggcacggagt
taggaaattaatggggagtggatgaaaaagtgatggagtggcatggatccaatttcccaa
aattccagtgacaccagccgatatcgcgaatagtagtggcatttttctaatttggtatat
ttgcagtggtatggatctaattaaccc
>group_4889.fasta_consensus
gggttaatctgattcgtaccatcgtaaatatacctatttagaaaaataccattataattc
gtctattcgtagttgtgccacttaaaatttacaaaattgtaactgtgtcgttgccgtcac
cttttctatctccttccccatttacacgtgggaccgatctgtcagattcattttcttcct
ttcaccctcccttatctttttcctacagatgagtcatcgtgggcggcgtggagcggctgg
cggtgcggcgctgctggcgcgcctcgatctcgagcgtggatcatggccatggcctcctcg
gccgctgacgctgtggcacttctctccttctccagctccaactgcaacgccacgcgtgcg
tcccgctcctcctccaccacctcccgtctcagctcaccatcctccacggggtgctcatcc
acctcctccatgccatcgacagggtccaattcctcctattcgccttcctctcccgtgccc
tcgcctctgccctcctctcccgcttccccttcacctcctcctccaacgacaaacgacttc
ggcccctcgccaacaaccttgagcgacgcggcctcggcggggatgacgaactccttgtgg
cgcaacagcagcagcacaaggccgttgcggcgctggccgcccccaatgtcgtcgccgctg
ccaacgaccaccgttggccgctccacgaaagggcatgcagtctagtggttacagtgacct
gagtagtaccccaaggtcctgagttcaaatctcctatggagcgaatttcagattaggttg
tttgcggggctaagttccatatctcaatggccgtatatatccggttggatacagaggcag
ggtagaaaatacccttctctaaaaaaaataaaaaaaatctgtagggaagaaagaagacaa
gagagggtgaaaggaagaagatgaatttgatgggtgggtcccacgtgtagatgggggaga
agatgacaaacgtgtgatgacgatgatatggttctaattttataatatttgagtggtata
actatgaataaatgatttgtaatagtatttttctgaagtgatatattggcaatggcacgg
atc
>group_489.fasta_consensus
gagtaaatttcacaaaactacagatactatgactaaattatcacaaaactacagatttaa
ctcagtgtatcacaactacacatttaacaccaaatttatcacaaaactacacatttaaga
tgaagtgtcacagaactacatgtttagtaactaaattatcataaaactataggtttagaa
ccaatttaatcacaaaataataatgtttatagccaaaagttgtcgttttgtgataagttt
aatattaaatatgtatttttgtgatacttaacctaaaatctgcagttttatgatagattt
ggtgctaaatgtgtagttttgtgatacaactccttaaacatgtagttttgtgataattta
gtcaaaataccggtagttttgtgaaatttactc
>group_4890.fasta_consensus
ggttaatttgatccatgccattgcaaatgtggctattcagaaaaatgccattatcgtcta
ttcgtaaccatgccactccaattttataaaattagaaccatgccactgccatcacctttt
ccatccatccgcttcctttccatcttcttccttccttctccatcttcttcacggcatcgg
cgtgctgggccatcccgtcggccgccgctctccggcgacagcgctgtctcccggagccaa
gtggtcgtcgcggcagctgccaggtaccgctgctgctccccacgcgcgccggagtgccgc
cggccgtcgtcgcgaccgtggggttctgctgctgctgctcggccgtcgccgccaccaggt
gccaacgcaagaagggaggatacagtgcggtggcttcagctatggcggcgcaaacaacgg
cggtggcgacgcccgcgctgacatgcggagggagggacggcgtgggctccggcacatgga
aggagaaggggtgccgagggagccggcgtcggcgctgactcggcacgcagaaggagccgg
ggcgcggaaggatggggcggcggtgttggctccggcgctcagagaaaggagggaggggat
ggcggcgctagcttggctccctctcctctagcttgccgacttggctccgggaggcggtgc
tatcgctggagagtggcggcggatgggctggcccagcagtggaactcagtggcggcgacg
gccggtggatcatgcgccgactaagcagcagcagcggaaccccacggtcgcggcaatggc
cggcggcactccggcacgcgtggggagtggcagcgggagcagcggaacctggcagctgct
gtgacggctgctgccccatcctttctctgagcgtcgaagccggcgctggcgccccatctc
cccgcgccacggctccttctgcgcgctgagtcagcgctgcctcccggctccctcaacgac
tctactccttccacgcgtcgtcccatccctcctcgtgtcagcatggacgccacccactcc
cttcacgcgccggcgccgtcaccgccgtcctctccctccgcacgtcggtgctagaagatg
gagaaggaaggaagaagatggaaaggaagaggatggatggaaaaggtgaggcagtggcat
ggttctaatttcgtaaaattggagtggcacggttacgaatagacgaattgtaatggcatt
tttctgaatagccacatttgcaatgggatggatcaaattaaccc
>group_4891.fasta_consensus
aatttgatccataccattataaatgtgcaaaattagaaaaataacattactattagcgat
attggttgggtgccactaaaattttgtaaaattaaaaccataccatcgccgtcacatttt
ctatcatcatattgaccaaaatacccttacatgtgggacccaccataagttccaacctag
ggaggtgacacgtcgtcgtctttcacctcagctcagccattcatctctcccggccaaaac
catagccccaccaacaagttaatccacctccccacacaatttcatttcctagtaattaca
aaaatcgattccccattcccttctttttatttcccccatgaatctccattcaataccgca
ctaagggggtgtttggatggagctataaaaaattttagttcctttcacatcggatgtttg
ggcattaattagaagtaataaacgtagactactgacaaacccattttttcataaccttgg
actaattcatgagacgaatctattgagcctaattaatccatgattagcctatgtgatgct
acagtaagtattctctaattatggattaattaggcttaaaaaatttgtctcacgaattag
ctctcatttatgtaattagttttgtaagtagtctatatttaatacttcaaattagtgtcc
aaatatccgatgtaataggaactaaagtttagtccctggattcaaataccacctaaatca
ccggtttctatctccattgaacttcggccatttcgcctcctccatggccggccgagctcc
ccacggtcattcccctccttcctcctaccaataaagtggcatcaacctcctcccctccct
tccactggtcatttccaaggtcctgcacctcatagttcctccgagttctctctccatttt
tgccatgagcttcggacgctggtatgtgtcgttcagggcatccctagatcctatggccac
caccgttggcttccccttgatgagctctacctcgaccagagccagcgttgcggtgaccac
ctcttcggcctcagcctcgcacagagagtggagaagagagagcggcagtaagagagagag
agggaggagaacgagattaaaatcgatggagttgacagtaaatttaacggcgatgatatg
attttaattttataaaatttcagtggcacttagctgatatcacgaatagtaataatattt
ttctaatttggcatatttgtaatggcatggaccaattaaccc
>group_4892.fasta_consensus
gggttaatttgatccatgccactgtaaatttagctattcagaaaaatgccattacaattc
gtctattagtaaccatgccattgcaattttaccaaattaaaatcatgccactcccgtcac
atttgtcatccatcaccccgtttctccccctccttccccgatttcaccggcggcagcgag
aggcaacggctgcgattcggcggagcgacgatgacgctgtgtttgtgcgtggcggtctta
gcgcttcggcggaaggcaagccgccccaaagtcaaacgacgccgaggcaagggcggcggc
tgccatggcgaggacgagcggaggtaggcggcggccatagcgcacggcgggcaacacgtt
cccctgcctctccaaccacctccttgccgcctcgaagaggtcctggaggccgagcggcac
ctcatcgaccgggccctcgagccgagcagcgcggccgccttaatcagccgcgccgtcgat
gcggtcgccgttgtcgttcgaggtgccaccacgacacctttggggatccgggatccgtct
ccaccgcctcgctcgtgaagaccctggcccccgccgctgcgggccgacgctatccatggc
caaggtacgcctttcttcccctttccagacgccaccgccgcccggggggggggggggggg
gggtggtggtggtggtggtctcgtggccgccgccgcctccaccagcaccgctgcgtcact
ggaaccacggcctctagcggcggaggtggcacggcggagctgtgcgcgttggcggtggtg
ctcgctggcaatccatgcctgcggcgttttcctaaggaagaagacgcgagaagaagggag
aagatggaaaaagcattgagatgaatggaaaatgtgacgggagtggcattgttttaattt
tgtaaaattgtaatggcacggttagtaatagatgaattgtaatggcatttttctgaatag
ccaaatttacagtggcatggatcaaattaaccc
>group_4893.fasta_consensus
gggttaattggatcataccactgctgcaaatgtggactattcacgatatcggccggatgt
cactagaattttgagaaattaaatccataccaccccgtcatgttttccatccttcccgtc
acactttccgtccttcccgtcgctctttccaggaggctgagggcacggaggctggcgttg
tgggcggcagacggcggagccgccgggtcaaggaggcggagcggcggagttgccggcgga
cggagacgacgggtcgaggaggcggagcggtggagttgccggccggcgtcgtcctccgct
cctcgctgccgacccgctcctcacccgctacggcgccgtcgtggtggacgacgcgcacga
cgggatggctctcaccggcgtcattctcagttagtcggcccattcatcttgaagaaacag
caaccagtcatatccaatttccatcccagtccgtcgtcccctagctgccggcatgccagc
cacaagcaaccctcgtcatgctgcatcaaatagcaacctcgtcgtcgatctgcatcatca
agcaacaacagccgtttcggcatctagtggttgacattcacccagcagaagcccggccgg
atttggcgctggatgcggtgctcgttgaagccgcccgtcacgtacggcgcctcttcccgt
ccccatcgcatcgctcatcctcaccgtctcctcgtcctcatcgtcaattgcggtaacctc
atccaagtcatcgcccgtcgtggcccatcgtctacaagcagcaacaagccagcttcattc
cggcggtggcggcgggctgaaccacggtggccgtggctttgtgctgctgatgctgcgccg
caagctgctctcaaccacgcgtcccctcccatggaactcgtcgacagactgcaggcactt
ggccgtgtcctcctcggcagacggcagaccaggcacttggtcgaggtcctcgagtccgca
aaaacgcgcgtgccggtcttgacggcggcgccgcggcggagtgggccggcgcgggacgag
ttgaggaggccgaagtcgaggccagagaccatcccccgagaggcgctggtcgtcgagttc
ggcggtgctttcaacggcgaagtagaaagacggcacgtagttaggaaattaacgggggaa
ggacggaacatgcgacggggtggtatggatccaatttaccaaaattttagtggcacctag
ccgatatcacgaatagtaatagcgttttattaatttgccacatttgcagtggcatggatg
caattaaccc
>group_4894.fasta_consensus
gggttaattggatccacacaactacaaatatgctaaattagaaaaatatcactcctattc
gcgatatcggctgccactgaaattttggaaaattggatctatgtcactccgtcgcgtttt
tcatccactgtccattaatttcctaactccatgccgttttccaactccggtcgagcggtg
gcgaatgagctcggcgggtacgcatctaccagcctcgccaccctgcaggtggccgtcgtg
cctcctacgctagccttgccgccctcgcggaggaatccgcgcacaaggcggagcatgaag
gggacgtccagcctcgcgtcgggcgggtcgcagctgtagcggaacgctgggatcatgacg
gcgccgagcgacgcctggtctagccgccacgccgcgcgcgcgtcgaggtcggcgaggagc
gtcgcgtcgggcccggccatgctcctggcgtggagaagctgaagcaggaagtcgcacttg
acgcccttgcagagagtgctgtagtggtccaggcaaacgaagacccgaaggtctggccgg
cgcgccgccgcggccttgacgcagctgagcacgacgtcggtgagcgccatcccgtcgtgc
gcatcgtccaccacgacggcgccttagcgggtgaggagcaggtcggcggcgagctcgtgg
aggtgtacttgacgactgtgtcggcgtccgaggagcggtcatcgagggcgatggagtacc
ccacctagcgttcgagctcgacgcgcatgtcggccgcggcgtgggtcgcctcgagcacag
cggcgaggctggtacgtctgggagaagacgacgcagccgtggccggtggcatggagcagg
cacgggatctggctgctcttacctcttgccccgacccctcacatcgacagcctcatcggc
aatggcacctccgccaccgggagagggccttcgatccgccgccaccgccgccaatgtcaa
tctcgcctcctccccttacttggccgaatgacggaatgcgtcgacggggctcggagaacg
cggcggctccggcgactccgccgctctgcctttgccgttcactgtccgccgcccacgacg
ccagccttcgtgcctcacctcctggaaaaagtgacgggaaggatggaaagagtgacggaa
aggacggaaaacctgatggagtggcgtggattcaatttctcaaactttcagttgcaccta
gcctagctgatatcgcgaatagtagtggtattttttctattttgccatatttgcagtaat
atggatccaattga
>group_4895.fasta_consensus
gggttaatttgatctatgccactgcaaatttgtctattaagaaaaatgccattacaattc
gtctattcgtaaccgtgccactagaattttacaaaattagaaccgtgccactgccgtcac
gttttccatccatcccctgccttttccgtcttcttccttctttctcccatttcttcccgg
ttctttctcctatttcttctcggagtcatgccggcgagctcggaggagagggagcttgcc
agcgacccaaccatggcaggcggcagcggctccttctttctcccatttcttcccggagcc
aagtgggcgagatctcgtgcgggagcagcggcggcgatgccaacggcggtcgtccatcca
tccatggccgcagcgagcttcgacggtgtcggcggtggagccaacgtcgatggaaacaac
ggtagatctggcgctgcatggcgcgagcagacccaacagaggcgatgaagactcgaagac
ggcggcgaggtgctccagctacttgcggagctcatggcgggcgacgaggaggcggttgga
gtctcggagaggtccaaggatgagtagtgcggggagagcactgccgcgagggagagcggc
cggcatgaggtgctcaccgacccggaggccagagcgggagccgaggttgagcagcaacgc
ggaagaagagagtcaccgtcgtcgatcacgctcgacacccagcctaggcctcagctggtt
ccgcccgagtcccgatgccaccattgtccgacgccgccaccgccggattcgccgaccacg
ccgaccgcactcgaggttgggttcgttcaccttgccggcgagctccctctccggcttgac
tccgggaagaagatgggagaaggaaggaagaagacggaaaaggaagagaatggatggaaa
atgtgacgtcaatggcacggttttagttttataaaatttcagtggcacggttaagaatag
atgaattgcaatgtcatttttctgaatagctaaatttgcagtggcatggatcaaattaac
cc
>group_4896.fasta_consensus
gggttaattggatccatgccattacaaatatgacatattagaaaaataccattacaattc
acgtatttggttccatgccactcccgtcactcttccatcctcctctttcacgtcgtcacc
ctccccgtcaatctgtcacgtgcgcgcgcggggagaaggcgagctagcgccggcgccggc
gaacagcgagagaacgaggtggcgccggcgagcggcgaggacgaggcggtgctggaggac
ggggagaacgcgaggcagtgccggcaagcggcgaggacgaggcgagcggactacggcggc
gaactgagaaatgctccggcggcattggaaatcgacaggacgacagcgcgtcgggttcct
ccggccttcgggctaccaaggagagaagaggaatgaattataaatgctatagggaagcta
catgtgtgaggaatcatagcctagctcactggaaaaagaagaatcgacgaagatggccgg
cggtcggacttgaggaagaaaggctcgatctcctcaacgacaacgcctcagctcgattcc
ttcggtgggcttgctactgggatgatggcaacgcttgtggcgcagtggctcgaccggaga
tggcttggtgcagcgggaacgacagtggccgatggcgacgccggcgagcggcgagaggac
gaggagaaggcgaggcgccgacgagtggcgagagggacaaggcggcgtcggcgagcggcg
aggacgaggcggcgcatccccctccgcgcccgtcttcgccggcggcggctgctcctgctc
cccgcgcgcgccgtgtcgccgttgccgctgaataccgccgccgctgctgctcctcctgct
tcccgcgtgcaccgtgtcgccgccgccgccgccgccgctcctcccgctccccatgcacgc
cggagtgctgttgtctccgccaccatcgccgggtttcgctgctgctgctgctcgatgtga
gttatctgctagtgacgccggcgtgaggatgacgacgtgagggaggaggatggaagcagt
gacgggagtggcatggttcaaattttcaaaatttccagtggcatggttccaaatacgtga
attgtaatggtatttttctaatatgccatatttgtaatggtatggatccaattaaccc
>group_4897.fasta_consensus
gggttaattggatccatgctactgcaattttgccaaattaaaaaaatatcactgctattc
atcatatcggctacgtgccactggaaatttctaaaattggaaccatgctactccagtcac
ttttttcatctcatctctcacgccgtctccgttcacatccttatccccctcctctccacg
gccacgggtggcttcggcaaccgtggccttgtcgtcgttcgccagcgcgagctcgccgag
gtagtcggccatggcgacctgcgtggctgcgtgtccggttcgccgtggagcagccttgtg
aggagcggctgcagcctatagcctgccgttgtcggccatctgcttgatgttggagtcgaa
gcggtcgaggttgcggagctgcggcgggagccacgacaggctgacccggctttgcggcga
gcacgtcaccccctgccacgacccaagagcacggcgtcgcggcggtggggtcccacgacg
gcagcactggcgacggcgccgccgccggcagcagcggcagcaatgccttcccgtccgcgg
ccggccgcaccgccaccccggcgacctccaagaaccggccgccccggtgcgccattaccc
ccaacaatcaagaaaccacaaaaaaaccagaccaaaaagaacaaatctccccctaatcta
cagctcacgacatgagagaagcttgcttgctagtggaagagcatatactagtgcgtgaga
aagccgcaaggagaaactttgagctggagttgcttaagccgcaccccaatcgcatatgga
gctaggcgaagagatcgatcgatttggtcttatctgcgtgtctcggggttggaggagtat
ttaatggagcctatgaaccggcgtggcacctccctcctcgtcgctggcgcggaggcgtcc
gcgcctgccgctctcccacctcgcttccgcgtgcgtgtccgacgactccgccacgaacca
cgccaggcccggccgcaaccgctcccgcctgtcctccgctccggccgcgtgaatgcctgg
gggctggaggggatgaggatggcaacggagacggcgtgagagatgagactgaaaaagtgt
tagaagcagcatttttttaattcggtaaagttgcagcggcatggatccaattaacc
>group_4898.fasta_consensus
tttagaaaaatgtcattactattcacgatatcagctgagtgccactgaaattttgcaaaa
ttaaaaccgtgccattactgtcatattttccaccccttccacttcttccttcttctcccc
atcaagcggtcgtctacaaagaggccaggccgtgagctccggtggagtgggcgaggctgg
cggcgccaaagcccatggagcgagagaggtcagaggccgaccagcgagctccgacgaagt
aggcgaggccgccagcgccaaagcctaaggagcgaggaaagtcaatgacagagaaggatg
gcgcggtgaggatggcgtcggggacggcggagcaacaagcgatgacagcaataactggca
cccgtgaagatcacgaaggcagagcagcaagtgacgacaacggagaccaccatcacctct
ccaaccacagtaaggagtaggaggtgaagatggtagtagcgcctggattcggctgatgac
agtggaggctagatgcggcctcctcgaagctagcacgaggaggaggtgattatgcgacgc
ttggatctagcctccccagagctcgcgcaaggaggaggtggtgaagatggcggtgatgtc
agccggggagcacgcgcgcctgaatctggcctccctggagctcacacgaggaggaggagg
tgaagagaatatggcggtgacgcttggatatggcttccctagagctcgcacaaggagcaa
gtggtgcagatgccactggcaatgatgccggccagggagcacgcacgcctggattcgacc
tccccggagctcgcatgaggaggagttgatgatggtgacggcatcggccggtgagcgcac
cagggcagtggggggaggagcagtaggcatggcggccgttcatcgaggaccagcagtcat
gaccgaactatagggaggagaagagacgaagagaaggcaggagaggagaagagaaggaag
aaggaagaagtcggaaggatttaaaatgtgacggtgatggcacggtttcaattttgaaaa
atttcagtggcatccaaccgatatcgcgaatagtaatgatatttatct
>group_4899.fasta_consensus
gggttaattggatccatgtcgctgtaaatgtggtaaataaaaaaaataccaccactattc
atgttattggctgtgtgccactaaaattttctaaaattagaaccatgccacttctgtcat
tattttcgtcctcctctctcacttcgtcatcctactctctcatgtcggcacggggacaag
gcgaggcggcgccggtgagcggcgaggatgaggcggcagggagcgggtgcggtcgtggcc
gccgccagcgaggacggtcgcggggaggttgcgaaggggcgtgcggagttcgccgagggg
cgcggccgccgtcggtgaggatggtcacagaggggcgcggatcttgcggaagagctcatc
aacgacggggaaggagatgccatggccactcgccgacgccgactcatcttctccccgtcc
tctcgacgctcgccgacgcctcctcgtcctctcgccgctcgccgaactactccccgctat
atgctccccacgcctggcatcaaacgcaaacgcatcgggagctcctcagtcatcgacgac
gacggcggatccacgcatctcgccgggagctcctcagacaccagcttcaacgttctctcc
gccgcatctcgcagaccgacgatgcctcaccgcgccccccggacgcggacctccgcccgg
tcagtggcaatggcgatggtccaagtgcgcggccgcatcgggaagcaggccacagccttg
cttgcacggtgcacgtcggcgtctcgctggcgcggcggccgcgcccgctccccgccgcct
tatcctcgtcgctcgccggcgccgcttagccttgttctgtgccgacgtgagagagaagga
ctgaaataatgataggagtggcatggttccaattttagaaaattttagtgggacccaacc
gataatgcgaatagtagtggtatttttctaatttggcatatttgcagtgacatgatccaa
ttaaccc
>group_49.fasta_consensus
gggagaatagctactttagtccctaaagtttctctgtaggatcagtttagtccctaacct
tttaaatggtccaaagaaatccttaacctttgtcataaggcctagaatagtccttgggtc
caccaaaatcatcatatggatatgccatgtcatcattcatgcaaaatctatgatgaattg
tccaatttacccttacgtatatcatagaaaaataaatataagggtgaattagacataacc
ataggaaaaaaatacttcttttttcacccttttgaggtatatttttgctcttacatatac
catatatttttttaactttttccttttgttttttattttcctatgcgtaagggtaaattg
gacaaatcatatagattttgcataggaaggtgacatggcatgtccatgtggcgattttgg
tgggaccaaggactatattagcccacatgacaaatttaaaggacttgtttggacaatatg
aaagattaaggactaaaatgacccaggagcgaaactttagggaccatattagctattc
>group_490.fasta_consensus
aataaatttcacaaaactacagatactttggtcaaattatcacaaaacaatatatctaag
gtgatgtattacaaaactacagatttaacactaaaattctcaaagaactacatatttaag
gtggagtatcgcaaaactacagattaagtaacaaaattatcccaaaactacatgtttagt
atcaattcaatcataaaacttagatatttataactcaaatataacactagtgttaaggat
ttaaactccaaaatctgtagttttgtcataactctgttactaaatccataattttgcgat
actccactttaaatatgtagttttgtaataaatttattgttaaatttgtagttttgtgat
acatcaccttaaatttgtagttttgtgataatttggctagagtatttgtagttttgtgaa
atttactc
>group_4900.fasta_consensus
agagaatccattgtgtgttactgattttattcttgttctacaatatgtcactgggtttgt
caagttctaatatgccattgtactttgcttaacttctataacataccatcgtcgtctagt
tagcttccattactattgtacaattttatcataatgatcgaaatagccctgggacaaaaa
attccaaatattagattgtaaaacttccaaagtttgagatgggcaacttgtttgccttgt
ttataatatgatatttcggaattttcggccaaattctggaatttccgtccttgtgatatt
tcggttattgggacaaaattatacagtattaacggagtctaaatggacggcgacggtatt
agaggttaagcaaaatacgatggcatattgtataacttgacaactcagtggcatattata
gaatagggacaaagtcagcgacacacaatggattctctc
>group_4901.fasta_consensus
gagagaatctattatatgccactgaatttgctatagttctatgatttttacactgacttt
gtcacgttctacaatatgccatcgacttttgcttaacttctgcagtttaccatcgtcgtc
cgattagactccgttagtactgtacaattttgtccaaataaccaaaatatccctgggaca
aaaactttcaaaatttggacaaaaattctgaaatatcatatttgaagattttggtcaaat
tttggatatttacaattatgtttataatatgatatttcggaatttttgtccaaattttgg
aagtttttgtcctacgggtattttggtcatttggacaaatcgtaccatgcaaacagaggc
taactggatggcgatggtaaatcgtagaagttaagcaaaagtcgatggcatattgtagaa
tacaacaaagttagtggcaaattaattgtagacttgtgacaaactcagtagcatataatg
gattctctc
>group_4902.fasta_consensus
agagaattcattatatgccattgactttgtcacacgcctacgatttgccactgactttgc
catgttacaatatgccatcgacttttgcttaacttctatgatttaccatcaccgtccggt
tagcctccgttagcactgtacaattttatgcaaatgaccaaaatacccttggacaaaaac
atccaaaatttggataaaattatcaaaatattatattataaatataagattgtaaacatc
cagaatttggtcaaaaacttaaaatctggtatttcagaatttttatccaaattttgaaag
tttttgtcccaaaggtatttagatcatttcgacaaaattgtacagtactaacggagacta
accggatggcaatggtaaatcgtagaagttaagtaaaagtcgatggtatattatagaaca
cgacaaaatcaatagtaaattatagacgtgtgacaaaatcagtggcatataatggattat
ct
>group_4903.fasta_consensus
gagagaatccattatatgccattgactttgtcacacgtctacgatttgccactgacttta
tcatgtcctccatatgctattgacttttgcttaacttttacgatttaccatcgccgtcta
gttagtctccgttagtactgtacaatttgttgaaatgaccaaaatacccctaggacaaaa
ttttcaaaattcagataaaaattctgaaatatcatattttaagtttttggaaaaaaattg
gatgtttacaatcttatgtttataatatgatatgatgataattttatccaaattttggaa
gtttttatactaggggtattttggtcatttagacaaaattgtacaatgctaacggaggct
aaccggacggcgatggtaaaatgtagaagttaggcgaaattcgatgacatattgtagaac
gtgacaaagtcagtggcaaatcatagccgagtgacaaagtcagtgggatataatggattc
tctc
>group_4904.fasta_consensus
gagaaaatatattatatatcactgactttgttacacgtctataatttaccaccaactttg
tcatgttctataatatgccgttgacttttgcttaacttctacgatttactatcgccgtcc
agttagcctctgttagtactgtacaagtttgtccaaatgatcaaaatacccctaggacaa
aaactttcaaaatttagataaaaattctgaactatcatattttaagttttggccaaattt
tggatgtttataatatgatattttgaaatttttatcccaaatttgggaagtttttgtctt
agggttattttggtcatttggacaaaattgtacagtactaacagaggctaaccgtacggc
gatggcaaattgtagaagttaagtaaaagtcgatggtatattgtagaacgtgacaaaatc
ggtggcaaatcatagacatgtaacaagtcaatggcatataatagattccct
>group_4905.fasta_consensus
gagagaatctattatatgcaattcagtttatcacatgtctacgatttaccactcactttt
gccattttctacaatatgacatcgacttttgcttaatttctatgatttataatcgccgtc
tagttagcctccattagtactgtacatttttttccacctgaccaaaatacccatgggaca
aaaaattctaagatttggataaaaacaattccaaaatatcatattataaacataagattg
gaaacattcaaaatttggccaaaaacttaaaatatgatatttcataatttttatccaaat
tttggaagtttttgtccatggggtattttggtcaattggacaaaattgcacaatactatc
gaaggctaaccggacggcgatggtaaatcgtagaagttaagcaaaagtctatagcatata
ttatataatattaaaaaaatcaatagtaa
>group_4906.fasta_consensus
gagagaatccattaatgccactgagactttgtcacacgtctatggtttaccactgacttt
gtcttaggggtattttgatcatttcgacaaatttgtccagtactaacggaggctaaccgg
acaaagtcgatagcatattgtaaaacgtgacaaagtcagtggtaaattatagacttgtga
caaagtcagtggcatataatggattctctc
>group_4907.fasta_consensus
gagagaatccattcagtgcaactgagtttattgtgcttctacaatctaccaccgactttg
ccaagttcaataatataccatcatgttttctttaacttctactgtgtgccatcgccgtcc
ataagccgttagttagcatccgtttgttgtattggattttcacttaatgactaaaatacc
ccttgactccccaaatcgctcactctctctcccccagcgaggcggtgccgactcctcatc
gatgcgccaccggccgctcgactctccatcgacgcaacgctagccactcgactccccatc
gacgcgccgccgacccctggacttggcgccaccatccctgccgtctgcccgccgtggctc
caccgccgccatcctggcgacgccgcttgtagcgtggccgcaaccggccactgactgcgc
cttcgccgtgggcgtcctggcgcttccatcctctccgcggcaaccacctccaccagcgtc
accgcgaccagccgctgcattctatcgaacaccttgggcgtgtgctacatcttcttcttt
gctccaccaccgcgacatcgcactttatcattcctccatctctcggtaatacctcactcc
tatgactcctcctattccactaggaactaactccccatcaatttcgtctagtatggccct
aacaatgccaacccgagctccaaagctctgctcatggaggtcactgtggacatgccatcc
cgggggctctcctttctatcttactggaaaaaggaacccccgtacgccatagatgctcac
gccctcgtcaatttggccgaagttctcgcctatcgccctagcatcttgcaacagaacctc
aaccatggcgtgcagtgccgagccacacgcctttgctccgtcttattctgccgtcgccgg
tggagggtcgctggagctcctcggcacctccctcggccaccgccgagccacctgtgcccc
gtcttggccgtatcccgctgtactgtgcatcctgctgttgcctggctggaggtagaagaa
gataggagagagaaatagagataacagctggggcccacctatcattaggggcaaataggt
ctttttacagcgctaacggatgccaactggactgtgatggcacacaatgaaggttaaaga
aaacacgatggtatattattgaacttggcaaaatcggtggtagattgtagaagtgcgata
aactcagtggcactaagtggattatctc
>group_4908.fasta_consensus
gagaaaatctattatatgccattaactttgtcacacttctacaatttaccactgacttta
tcacgttctacaatataccatcaactttcacttaacttctacgatttactattgccgtcc
ggttagtctcagtgagtactgtacaaatttattgaaatgatcaaaatatccctgggaaca
aaaactttcaaattttggacaaaaattctgaaatatcaaatttcatgttttagaccaaat
tttagatggttacaatcttatgtttataatatgatattttgaaatttttatccaaaattt
gaaagtttttgtcgtaggggtattttggtcatttggacaaaattgtacagtgttaacgga
ggctaaccggacagcgatggtaaatcgtagaagttaagcaaaagtcgatggtatattgta
gaatgtgacaaattcaatggtaaatcgtagacatgtgacaaagttagtggcatataatgg
attctctc
>group_4909.fasta_consensus
gagagaatccattatataccactcagtttgccacatttctacgattcgtcgctgacttta
tcacgttctacaatataccatcgacttttgtttaacttctacgatttagcatcgccgtcc
tattagcctccattaataccgtataattttgtccaaatgaccaaaattcacttgggacaa
aaactttcaaaatttggataataattatgaaatgtcagattttaattttttggccaaatt
ttggatgtttacaatattatgttcataatatgatacaaaaagcaaatagagtattgtatt
ttggatgtttacaatcttatgtttataatatgatattacggaatttttgtctaaattttg
gaagtttttgtcctagaggtattttggtcatttggataaaattatatagtattagcatag
gctaaccggacggtgatggtaaatcgtagatgttaagcaaaagtcgatgggtatattata
gaacgtgacaaagttagtggcaaatcatagacctgtgacaaaatcagtggcatttaatgg
attctc
>group_491.fasta_consensus
gagtaaatttcacaaaactatatatactttggtcaaattatcataaaactacagatttaa
ggtaatgtatcataaaactacagatttaacactaaatttctcacaaaactacaaatttaa
ggtataatatcacaaaactacacatttagtagcaaaaataatcataaaactacaagttta
gtgttaatttaatcacaaaacttagatgtttataactcaaacataaacactagtactaaa
gatttaaactctaaaatatgtagttttgtgataactttgttactaaatctgtagttttac
gatacttcaccttaaatctgtagttctataataaatttagtgcaaaatgtgtatttttgt
gaaacgtcaccttaaatctgtagttttgtgataatttgaataaagtatatgtagttttat
gaaatttactc
>group_4910.fasta_consensus
agagaatccatcgtgtgttattgattttgtccttattctaaatatgtcactaggtttgtc
aagttctaatatgctatagcactttgcttaacttctataacataccatcgtcgtctagtt
agcttccgttagtattgtataattttatcataatgaccgaaatagccatgggacaaaaaa
ttccaaatatcagattgtaatacttcccagaatctgggcgtgacaggcgtgggccttttg
tagagaactttcctttcaaagagagagaggtcgtccctcccaagaaaaagaaggagggtt
ctgttctgcttccgcggcggcaccctcgcctggcgccattctcggacctagcagcagatg
gccaaagtttgagatgaatatcttctctgccttgtttataatatgatatttcggaatatt
cggccaaattttggaatttctgtcccggggatatttcggtcattaaaacaaaattataca
gtactaacaaagtctaaatggacgataacagtatattatagaggttaagcaaaatacgat
ggcatattgtataacttaacaatctcagtgccatattacagaatagggacaaagtcagcg
gcacacagtggattctct
>group_4911.fasta_consensus
gagaaaatctatcctgtatcactgactttgccctggaaccacaatctgccactgactttg
ttcagttccatactatgccatcgctttttgtttaacttctataatttaccatcgccgtca
agttagcctccgttagtaccatacaattttgttctaatgacaaaaatacccctaagatga
aaactttcagaatttggttgaaaattcacaaatatcatactgtaacatgttacagaggtt
gcccggctcattttcttctatgatgatacatgattatctaagcatacatatgattgtttt
agcaacttgtttgacggaatgttgcacttacaaaaagtatatctctgtgtatgtgtgtag
gttcaaagcaggttaattaggtacatgattcccatgcatacatgtacgagtgcgagcacc
tgccggacttttggtcgtcgcatccctgtgtacacttaattagaattctatcaatacgta
cgtatgtatgcggtcgccacgggcttgtgtaccacggacacagcctgcagtgcacgtgta
cttctggccgtaattgaggcgggcatgaaaatgaaaatagattgggttaattttaggatt
tttgttcaggggtattttggtcattagtataaaattgtacagtgctaatggagacttaac
taacggcgatggtaaatcatagaagttaaacaaaaagtgatgatatattatggaattaaa
caaagtcagtggcagattgttgaactagactaaagtcagtggtgtatagtagattctctc
>group_4912.fasta_consensus
gagagaatccattatatgccattgagtttgtcatagatctacgatttgctactggcttta
tcacgttttataatataccatcgacttttgcttaacttctacgatttaccatcgccgtcc
ggatagtctccgttagtactgtacacatttgtcgaaatgaccaaaatacccctggggcaa
aaactttcaaaatttggataaaagttctaaaatatcagattttaattttgtggccaaatt
ttggatatttacaatcttatgtttataatatggtgtgttggaatttttatccaaatttca
gaagtttttgtccgaagggtattttagtcatttggacaaaattgtatagtgctaatggag
actaaccagacgacgatggtaaactgtagaagttaagcaaaagtcgatggcatattgtag
aacgtaacaaagtcagtggcaaatcgtagacttgtgacaaagtcaatggcaatggattct
ctc
>group_4913.fasta_consensus
gagagaatccattatatgcctctgaatttttcacacgtccacgatttgcaactgatttta
tcacattctaaaatatgccatcatcttttgcttaacttctatgatttaccatcgccgtcc
agttagtctccgttagtactgtacaaatttatcgaaatgaccaaaatacccctaggataa
aacctttcaaaatgtggataaaaattttaaaatatcagattttaagtttttggctaaatt
ttggatgttaacaatcttatgtatataatatgatattttgataattttatctaaattttt
ttaagtttttgtccaagaggtattttggtcatttggataaaattgtacagtgctaacgga
ggctaaccggaaagcgatggtaaatcgtagaagttaagaaaaaatcgatggcatattatg
tagaacgtgacaaagtcagtggcaaatcatagacgtgtgacaaaatcagtagcatataat
gaattctctc
>group_4914.fasta_consensus
gagagaatccactcagtgccactgagttttcaccacttctacaacataccactgactttg
tcaagttgaataatatgccatcgtgtttttccgaacatctactgcgtgccatcgccgtcc
acaagtcgttagggtgcatccgtttggtgtattgattttttttcttaatgactaaaatgc
ccttgactaataaacctgcccttgcgaacttccaccacgactgcccacagcgaggcgacg
actcgatggaaggccggccgcccaagtccccgacgcgccgccggccacctagctccccat
ctacgcgccgccaagtgtagggatccccatcgacgcgctgtggcggcaggtcgccgggct
ctccatcgatgcgcggcggcggccggtcgccgatctccccatcgacgcgtggccgagcgc
agggctccccatccacgcgcggcggcggccggtcgctgggatccccatcgacacgcgggc
gcggccggtccccagcatccccgtcgatgcgcggcggcggccggtcgccgggatccccat
cgacgctcggccgctgccggtcgccaggctccccatcgccgtggccagccgactatgcgg
catcgtgggcgcaaccggccgccgactacgaccccgcgggcagcatcttggcgctaccat
cccctccgacgtgaccacctcccccagcatcacggcgaccacccgccgaccttgcctcca
ccgccggcgtcctggcgcttccgaccccaactctgccgcaaccgcgacaagccgccaacc
tcgcatccaccgccggcgtcctggtgcttccggccccatctctgatgcaaccacctccgc
agttgtcgccgcaaccagccgccaactgcgctgatgttctcttttatatttgtggccatc
tatgtcatccccatctatatgcttgtaacttttgcggtgcagatcatgtgttgaacttct
attttggtatgcatatggctgaacatgtactgatccttatgatccatgaacccttgtgat
tcatctctaaactatatggggttggctaatgtaattaaatatttatggttactaaactgt
atggatttggctaattttagtaaaatattttggtattcatttctatatctatatgagctc
agtgccatgcaccatgttcaaacttgttttatatctaactgtatgggtttgatatttttt
cattatgtacatttatttttttccgatatgtcccatttcaaagtcaacagatcactacgt
ctctaccaacgcgtgaagctagcaatcataggctgttatatgattcaatcagtttatcta
tatgtattcatatgtccatcggcaaaaaaaaaaaaaaaaccatgtacaatgagttagggg
caaataggtttttttacagctctaacagatacccaactaacaatttctggactgtgatgg
tacgcagtagacgttcgggaaaacatgatggcatattattcaacttgacaaagtctatgg
tatattgtagaagtggtgaaaactcagtggcactgagtggattctctc
>group_4915.fasta_consensus
gagagaatccattatatgccactgattttgtcacagatctacaatttactattggctttg
tcacgttctacagtatgccatcaacttttgcttaacttctatggtttgtcatcgccgcct
gattagcctccgttagtactatacaactttatccaaatgaccaaaatacatgtaaatcaa
aaacttaaattttgctatttcagaatttttgtccaaatttttgaactttctccaaatgac
aaaaatgaccaacttaatacaaattttgaaagtttacatgtaatttggatatgacaaaaa
cttttaaaatttggacaaaaattctaaaatatcatattttaagtttttggccaagttttg
gatggatgtttacaatctgatgtttataatatgatattttggaatttttgtcctagaggt
tttggttatttggacaaaattgtacaatactaacataggctaaccggatgataatggtaa
atcgtagaggttaaataaaattcgatggcatattgtagaacgtgacaaagtcagtggtaa
atcgtagacttgtgacaaactcagtgtcatataatagattct
>group_4916.fasta_consensus
gagaaaccattatacaccactgagtttgtcacgggtctatgatttgccactgactttgtc
acgttctacaatatgccatctacttttgcttaacttctacgatttatcattaccgtccgg
ttagcctccgttagcactatataattttgtccaaatgatcaaaatacccctaggacaaaa
acttccataacttggacaaaaattccaaaataccatattagaagcataagattgtaaaca
tccaaaatttggccaaaaacttaaaatctaatatttcagaatttttgtccaaatgttgga
agtttttatcctatgggtattttggtcatttggataaaattgtacagtactaatggagag
gctaaccggacgacgatggtaaatcatagaagttaagcaaaagtcgatggtatattatag
agcgtgacaaaatcagtggtaaatcatagacttctgacaaactcgatggcatttaatgga
ttctctc
>group_4917.fasta_consensus
gagagaatccactacgtaccattgactttggttcagttcaacaatataccactgactttg
ttcagttctataatataccatcgttttttgcttaactttcacaatttaccatcgccgtca
gttaacatccatttattactgtgccattttgacctaatgactaaaatactcatgggttga
gaaaaaccctaggacccttacactctattttcatgcccgattcagttatttgaagggata
gattgagattctcgctggttgtagcttgttcttgtggaagcactcctgcatgcgtatagc
cgtacattcacgcgtataggtgaaatatacggccataagtacacgtgcatatgcagtctg
tgtccgcactccgcactttgcttgtctttgacggctagccggccgagaatacgtacgtac
gtgtacttattgctagaaaatatacggctgctaattaactagtagtgtacagggatatgc
aaccacaagtctagcaggtgctcctgctcatccattcatgcatggaaattatatataaat
tagattactacgtcaaacatgttgcaaaataaggcatgcttatataatcatgtattatca
tagaagaatatgagttgggcaacttctatgtcgatcttcagtatgatatttctgaatttt
tgtccaattttgagaagtttttctcttaggggtatttttgtcattagaacaaaattctac
agtacaaacggaggctaactagacggtaatggtaaattgtagaagttaagcaacaagcaa
tggcatattatagaactgaacaaagttagtggcatattgttgaactgggataaaatcagt
ggtatacaatggattctctc
>group_4918.fasta_consensus
gagagaatatattatgtgccacttactttatcctcgttctaaaatatgccactgagtttc
tcaagttctacaatatgtcatcacattttgtttaacttttataatataccatcgcattct
agttagcctccattattactgtgcaattcaattctaatgaccaaaatacccttgggacaa
aaattttcaaaatttggctgaaaattccgaaatatcatgttgtaaactagcatagaagtt
acccatctcaaactttggaagttttacaatctgatatattagaatttttgaccaaaattt
gaagttttcgtccaaggagtattttggccattaggacaaaattgtatagtatttacggag
gctaactagacggcgatggtatattatagaagttaagcaaatacagtaacatattgtaga
acatggacaaactcagtagcacacaatggattctctc
>group_4919.fasta_consensus
gagagaactcattatatgccattgactttatcatacgttcacgatttgccactgacttta
tcacgttctacaatatgctatcgacttttgcttaacttatacaatttaccatcgccgtcc
ggttagtttccgttagtattgtataaatttgtcaaaatgaccaaaatacccttgggacaa
aaacttttaaaatttggataaaaattctgaaatataagattttaagtttttggccaaaaa
ttggatgtttacaatcttatgtttataatatgatattttgaattttttatccaaatttta
gaagtttctattctaggggtattttagtcatttggacaaaaattgtagtactaacatagg
ctaaccggacagcgatggtatactgtagaacgtgacaaagccgatggtaaatcgtagacg
tgtgacaaaattcagtggcataattctctc
>group_492.fasta_consensus
gagtaaagtccatcaccggtccctaaacttgtaccgctgtgtcattccggtctctaaact
cgcaaatcgaccgttcaggtcctcaaacttgttcgactgtgttatcacggtccctaaact
tgtagatcactcgtttaggtcctccaacttgtccagttgtgtcaccccgatccctaaact
tggatttgaatatcatctgggtcaaataggacagtctaaagactttatatttaaaaataa
ttcataactttttcatgtgaactctaatgaagataaactttatatcaaacttatagccct
cgacgcgatctataatattaattttgatataaagtttgtcttcattagagttcacatgaa
aaagttatgaatattttatataaagtttttagaccgtcctgtttagggaccggggtgaca
caactgaacaagttgcaggacctaaacgagtgatctgcaagtttagagaccgggatgaca
cagtcgaacaagtttgaggacctgaacggtcgatttgccagtttagggatcaggatgaca
caacggtataagtttagggactggtgatggactttactc
>group_4920.fasta_consensus
gagagaatccattgtgtgccactaactttgtccccattctatagtatgccactgagtttg
tcaagttctacattatgccatcgtatttaacttctataatataccatcgccatccattta
gactcctgtagtacaatataataattttgtccttaggacccaaatatccctgggacgaaa
atttccaaaatttggccgaaaattccgaaatatcatattgtaaactaggcagagaagttg
cccatttcaaacttcaaaagttttacaatattatattttgattctttttaccaaaatttg
gaagttttttggtcattataataaaattgtacagtaataatggaggctaactagacgacg
atggtatattatagaagttaagcaaaatgcgatggcgcactagaacttgacaaacccagt
aacatattgtagaacagggaccaaaatcagtgacacaatggattctct
>group_4921.fasta_consensus
gagacaatccattatgtgcctttaactttgtcccaattctacaatatgccactgagttta
ccaagttatacaatataccattgtattttgtttaacttctataatatatcattgtcgtct
agttagccccattagtattgtacattcctaatgactgaaatacccctgaagagaaaattt
ccaaaatttggccgaaattccgaaatgtcatattgtaaactaccacggaaattgcccata
tcaaactttggaagttttacaatctaatatttcatgattttttaccaaaatttggaagtt
tttatcccaagggtatttcggtcattaggataaaattgtatagtactaacggaggctaac
tggatgacgatgatatattattattatggaagctaagccaaatgcaatggcatattataa
aactagacaaactctatgacatattatagaacgggaacaaagtcagtgacacaatgtatt
ctctc
>group_4922.fasta_consensus
gagggaatccattgtgtgccactgattttgtccctgttctgtaatatgccattgagtttc
taaagttatacaatataccatcatattttgcttaaccttgtaatatactgttgccatcca
tttaaactccattagtactatataattttgtcctaatgaccgaaatacacctgggacgga
aattccaaattttggccaaaaattccaaaatatcatattataaacaaggcggagaagttg
tccatctcaaactgtggaagttttgcaatatgatatttggaatttttcgtcccaaggcta
tttcagtcatgatgataaaattgtacaatacaaacggaagctaactagacggcgatggta
tgttatagaagttaaccaaagtgcgatggcatattagaacttgacaaacccagtgacata
tgtagaacaaggacaaatcagtaacacacaatggattctct
>group_4923.fasta_consensus
agagaatccattgtgtgttactgattttgtccttgttctacaatatgtcactaggtttgc
caagttctagtatgccatcgcactatgcttaacttctataacataccatcgtcgtctagc
ttccgttagaattgtacaattttgacataatgaccgaaatacccctaggacgaaaaatta
caaatatcagattgtaacaaagtttgagatgcgcaattctctgccttgtttataatgaca
tttcggattttttgccaaattttagaatttccgtcccatggatatttcggtcattatgac
aaaattataccgaactaacggagtctaaatggacggcgacggtatattatagaggataag
caaagtacaatggcatattgtataacttgacaaactcagtggcatattatagaacaggga
caaagtcaacggcacacaatggattctctc
>group_4924.fasta_consensus
gagaaaatccattatatgtcactgagtttgttacatgtcttcaatttaccactgattttg
tcacgttttacaatatgtcactttttttttacttaacttctacaatttaccatcgccgtc
tggttaaccttccctagtattatacattttttatccaaatgatcaaaatactcctggaac
aaaaacatccaaaatttggacaaaaatttcgaaatatcaatattataaacataagattgt
aaacatccaatttttgtcaaaaacttaaaatatgataattcagaatttttttatcaaact
ttagaagtttttgtcccaggggtattttggtcatttagataaaattgtacagtacacata
gactaaccggacggcgatggtaaaaatcgtagaaggtaagaaaaaagtcaatggcatatg
caaaagtaaattgtatacctgttacaaactctaatggattctctc
>group_4925.fasta_consensus
gagagaatctattatatgccaccgagtttatcacaagtccataatttaccactgactttg
tcacgttctataatatatcatcaactttggcttaacttctacgatttaccattgtcgtcc
ggttagccttcgttagtactgtacaattttgtccaaatgaccaaaatacccatatgataa
aaactttcaaaatttggacaaaaattctgaaatatcagatattaagtttttggcaaaatt
ttggatttttacaatcttatatttctaatatgatattttgaatttttgtccaaattatgg
aagtttttttcctaggggtattttggtcatttggacaaaattatatagtgctaggaggct
aatcggacagtgatggtaaatagtagaagttaagtaaaagtcggtggcattttatagaat
gtgataaagtcagtggcaaatcgtagagccgtgacaaacttagtggtatataatggatta
tctc
>group_4926.fasta_consensus
gagagaatccattatatgccattgagtttgtcacatgtctacaatttgccactgattttg
ttgtattctataatatgccatcgacttttgctaaacttctatgatttaccatcgtcgtct
ggttagtctccgttagtactgtacaattttgtccaaatgaccaaaatacctctgagacaa
aaacttctaaaatttggacaaaaaatccaaaatatcatattataaacataagattgtaaa
catccaaaatttagcaaaaaaaacttagaatctgatgtttctaaatttatatccaaattt
taaaatttttgtcctaggggtattttggtcatttggacaaaattataacagagactaacc
ggacggtgatggtaaatagtagaagttaagcaaaagtcgatgatatcttgtagaacgtga
caaaatcagtgataaatcgtatacccgtagcaaactcgatggcatataatgtattctctc
>group_4927.fasta_consensus
agagaatccattatgtcactgactttgtcacacgtctacaatttgccattgactttatca
cattctataatatgtcatcaacttttgtttaacttctacgatttaccatcaccgtccggt
tagcctcctttagcaccgtacaatgttttccaaatgaccaaaatacccctaggacaaaaa
cttctaaaatttggacaaaaatatcatattataaacataatattgtaaacatccaaaatt
tggacaaaaacttaaaatctgatatttcagaatttttatccaaattttgaaagttttgtc
ccaggggtatgttggtcagtttgacaaatttgtacagtactaacggagactaaccagacg
gcgatggtaaatcgtagaagttaagcaaaagtcgatggcatattatagaacgtgataaag
tcagtggcatataatggtttctctc
>group_4928.fasta_consensus
gagagaatccatcctgtgccgctgactttgtccttgttctataatatgccactgagtttt
gttaagttctacagtatgtcattgtatttttcttaaattctataatatactatctacgcc
ccgattttcgttcaggattaaaaatcaattaataatgcattttctagaaattaaataaaa
gttaaagcaatttaatcaagtgaaattattgagggaattaaaaatttcctttaaaaatca
ttggccggaaatattttgtaatattctccgtgccctaaaatactctccggattttttcgc
gaatttttggagctcaagaagtaattttaaaatcacaaagttcatttaaccaattaaaat
gaaaagaaaacaaataaaatccccttcccaccctcttgggctcggcccaagcctcccctt
ccccttcccggcccggccgccccctctctctcccaggccggccctcccttcctctccctc
agctgctcggccctctcctccccttccccgaagtccactttgcctccccagccggcctcc
ctctcccctttggccgacaggtgggacccgtgggctccacctgtcatccccgacctcaag
cctggccggcaaccgccgccatggccgcccactccgccgccaaatacgcctcgtcccgcc
cgcgcctctcatccaaaacgtgtggacatggatcccctccacctcctccaccaaatcccc
actcgtcccgcaaaaatcggcgccggttaaccccacttcctccccaacgtcggcgtccca
ctccgccgccggttgccacctctcccgggccgccccgtcgccccgagccctataaaaacc
atccacgtgccatcctctctcgtttcccctcctcacccaggctcgtcgcgccttcccccg
ctctctccacgccgcccccatctccgcagctctccggcgagctccggccgcctctagccg
ccactcttgccgtcgccgcgctgtgctgtcgccaccacctgcttcgccgctccatgccgc
accccagcctccacctctcctcctcaaaccgccgccgaaaccccgccgccacctctaacc
cgagtcgccacctcctccatcgcctccagccacgcgccgctgtcgcatggcgccggtgcc
acctctgggttcaccacactgccccgcacgtcgtccgccgctccactcccctaatctgcc
accgaaaccccgccgccaccacaccacccgaaccgccaccatagcagccgcctccagccg
cctctcgccgccgtccttatccaccccgtgctgcgctgtcgccttcctcagcactgcagc
catcgtgcgcagcccggccgcccctctacattcgccaaaggtcgccggaactctgcttcc
tccgcccaagatcgaggacgagcccgtccgcctcttcctgagcgccacccgccgccggtg
acgtcgttccgccgtctcccgtgccgccgccggttgcttccctggtgccgtctcaccgtc
gccgccctcgcgtgtagaatccgtcgtttcggaagcccgcggtcgcgaggaaaagagttc
agaagattgtttgaagaagcaaagcaagtcacacattccccttgagcatgttgatcccaa
tttacaaatgttttaccgtttgcaaataaatatgcatattttgttaattacatgggatca
gggttttcctatctgctcgcttgtaccatgtttactatatctgtcctttgtcaaccttgg
gtgataaatcgactagatcgtgttacttatgtgacctagctagaattatttgcttagcca
tgcttaatcatcactagctcagttgatgggataattgcagtattagaccttctagtatct
tgacgagctgcgtgctcgagacacccgaccatgtttcattggtcgtaactatccaactaa
aatacgactgaatggtgggctgtgggtgcgtggttttgcgagtcgcacccatggcattta
aggaccggttcacgggaaaccctggaagacttaccgcgcttgccataagcgggagtgggt
aactacttgatttgaagtatagctcgaccctttcctaggcaccggtggcgagggtgggcg
tgatggagttgggtcggccggggtgtccggttgtccagttgacagattcaccgtggcgca
cgaggggactgcccacctccggggtagggggtgggggtgaaaccttagcgtggtgtggat
ggttaggggagggttatgcggagggtcttgtcacaatcactcgacatggtgacgtgtctg
cgcaggcacggtgacatgccggtggattgtgttttgtgggtatagttgtgcacctctggc
cagagtaaaactattcgaatagccgtgcccgcggttatgggcgatcgaccggattcaccg
tgattagtctcacacttaataaatcgacccaatgtactgtagttcaggagggttggttgg
gcctgttcaacgtggtgtagcgttgatcagtggagatttaatattaccttaattacttaa
ctgttttactgttttgcgcaataaatgttttacaaccgcctttatgcaaatagccacaaa
cctccctttgtgtccccttgcatgtctgcatcgttggtgtggcttgctgagtacgatggt
tgtactcagccttgctatttcccccttttcagaagtgtagtgcttctgagctaaagacga
agttagaagaccaaggctcagaccccagttgagttttgcctatggagtggagctgaagcc
ctgctaggatcgcctttttccgctgctgctgttttcttttcggtgtaaggactaggtgcc
tcttctgtaagtatgtacgctttatttacgtttggatttgtttattacttgtcgttttgt
gtaccctggctggtcctggacagggatttaatacacaaaatagtctaaaaatttgggcta
aatttctgggcgtgacactatcgctgtccatttagatcccgttagtactgtataattttg
tcctaatgattgaaatatccctaggacaaaaattttcaaaatttggctaaaaattctaaa
atatcatattataaattaggcagagaagttgtccatctcaaactctttaagttttacaat
ctgtattataaaattgtacaatgctaacggaggctaactagacgacgatgttatattata
gaagttaagcaaaatgcgatgccatattagaacttgacaaacccaatgacatattgcaga
gcagggacaaaatcagtgacacaatggattgtctc
>group_4929.fasta_consensus
gagagaatccattatatgccactgactttgtcacatgtctatgatttgccactgactttc
tcacgttcttacaatatgccatcaactttttcttaacttctacgatttaccatcgctgtc
cagttagcctttgttagcaccgcacaattttatctaaatgaccaaaatacccctaggaca
aaaacttccaaaatttggacaaaaattcgaaaatatcatattataaacacaagattataa
acattcaaattttggccaaaaacttaaaatatgatatttcataatgtttatccaaatttt
gaaattttttgtcccaggggtattttagtcatttgagcaaatttatagagtactaacgga
ggctaactaaacggcgatagtaaatcgtagaaattaagtaaaagtcgatggcatattgta
aacttgataaagtcagtggcaaatcgtagatccgtgacaaactcagtggcatataatagg
ttctctc
>group_493.fasta_consensus
aagtctcggtccctaaacttgcagatcactcgtttagatctttcaacttgttcagttgtg
tcacaccggtctctaaacttggatttgaatatcatctgggtcaaataggacggtctaaag
actttatatttaaaaataattcataacttttccatgtgaactctaatgaagacaaatttt
atatcaaacttgtagccctcgacgcgatctacaactttgtagttgaattttttttatttt
aagtcattttttgtcccaaaatgtaattttaaaattaaaatttcaaaatctataaacatg
caacaatattttgggaccctaaacagttttaattcaaaaacttttcaactacaaagttgt
aggtcgcatcgagggctacaattttgatataaagtttgtcttcattagagttcacatgaa
aaagttataaattattttttgatataaagtttttagaccgtcctgtttagagaccggggt
gacacaactgaacaagttggaggacctaaacgagtgatctgcaagtttagggaccgggat
gacacagtcgaacaagtttgaggacctgaacggtcgatttgcgagtttagggaccgggat
aacataacggtacaagttagaccggtgatggactttact
>group_4930.fasta_consensus
gagagtatccattatatgccattgagtttgtcacagatttacgatttgccactgacttca
tcatgttctacaatatgccattgacttttgcttaacttctacgatttaccatcgtcacct
agttagtctttgttagtacagtacaaatttttccaaatgaccaaaatacccctgggacaa
aacattcaaaatttggataaaaattctgaaatatcagattttatgtttttggccaaattt
tggatgtttacaatcttatgtttatagtatgatatttttggaatttttgtacaattttgg
aagtttttgtcctttgggtattttggtcatttcgacaaaattgtatagtgctgacagagg
ctaaccggacagcgatgataaattgtaaaagttaagcaaaagttgatggcatattgtaga
acgtgataaagttagtggcatat
>group_4931.fasta_consensus
gacaaggattatctacacctaggtgctatggcacctatcatttacatgcgacttaaatag
ttatagaaagaattaaaaaaatttagtaacatcgtttgtgatgatacaagtctacacaaa
catgcaggactaaatttgatctataactagagaaaaaaataataaaatcaaacagtgaat
aatacccgtatagtgcaaataaaatttgttattttggtttctttatatatcgattgaaat
ttgtatgtttgcatagtgtcttatatcatggactatcttatcaaattttatgaaattttt
atataactgtttaaattacatgcataggtgatatggcacttaggtgtagacaa
>group_4932.fasta_consensus
aagtattttctcaacctatatgacatagcacttagatgtatgtattaaatagttttataa
aaatatataaaatttgacaagatagattatgataatataagatattaaacaaacatggaa
gtctaaattcgatctacacataaagaaacaaaaataacaaatgttatttgatctgtatgt
ataggtatgtgctatatattcattgcctgattttattatttttatttctctaattgtaaa
tcaaatttagtcttgcatgcttttcataaacttatatcatcctaattggtgtttcaactt
ttttcaattttttaataactattaggtcacatgcaaataactggtgccatggtctttaga
tgtagaaaatccttattc
>group_4933.fasta_consensus
attgtctacacctaagtgccatggcaactaggtgtatgcatataatttaaacagttgtat
aaaaaattcataaaatttgataagatagtccatgataatataagacagtatgcaaacatg
caagtctaaattcgatcgatatatgaagaaaaaaaataacaaattttatctgcactgtat
gggtactattcactatctgattttatttgagtcgcatgcaaatgataggtgctatggcac
ctaggtgtagaaaatccttgtcc
>group_4934.fasta_consensus
gggtaagtatattttacacataggtgtaggcatgtaatttaaacagttatataaaaattt
tataaaatttgataagatagattataaagatataagacactatacaaacatgcaagtcca
aattcgatcaacatatgaagtaaccaaaataacaaattttatctgcgttgtaagggtact
tttcactatttaattttattatttttttctctaattgtagatcaaatttagtcatgcata
tttgcgtatagacttatatcatcacaatcgatgctactaaagttttttaatttttttata
actatttaagtcgcatgcaaatgataggtaacattgtattactggtagagaaa
>group_4935.fasta_consensus
aagtattttctacacctagatgccatggccgaatttctgtatcactatgcatgtaattta
aacagttatataaaaatatcataaaatttgataaaatagaccataataatataagatact
aatatgtaagtctaaattcgatcgatatataaaaaacaaaaataataaattttatccgca
ctgtacgagtactattcactgtctgattttattatttttggttctctagttgtagatcaa
atttagtcctgcatgtttgtgtatagacttgtatcatcacaaacgatgttactatttttt
ttcaattttttctatagctatttgtgtcgcatgcaaatgatgagtgacatggtatctagg
tgtagaaaatccttgtcc
>group_4936.fasta_consensus
ggaaaggtattttgtacaccccaggtgccatagcaccttataggtatatgcatatggttt
aaatagttatatggaaaattcataaattttgacaagataaattacgttaatataagacac
tatacaatgcaagtcatttacacatgaagaaacaaaaatagcaaattttatctacgcttt
acatgtacaattcattgcctgattttattagttttgtttctctagttgtacatgaaattg
agtcttttatgtttatctatagatttatatcatctatctattatattattaaaacagctt
tgaaaggaggcatcacgttcgctgtgaggctagaaattttcatattaattagagaaaaag
agaaaactttacaccgttagatcgtagttgtctaaattttaagggctaagatttaataga
aatatacgtagaagttttaatatggcctttagaatcagatacggatacgtgtgttataga
aattggccagcatgcagctagctagacttttcttaccaaactagcactaggaaacaaaat
tgcaataggaatctagggaaaaaaactatgtccgtgtatgattttgtatccgattgctat
ggtggctagctaaaaaaaaagagatactacaaagcaatcaagtttctcatctgccgtctc
caacaaaataacaaagaaataggagccagagaaagagaaggtatgacatagacgagagaa
atagatatatttgatggctggtccatttgttcaattacctcggataactctttgtactct
acttctgctataagcgatagaaatttccacattaaacgcaaaaaaataattgttcaagta
aaaatacaatttaaaagtaactaaaattcggaattagaaataagcaatattgaaagcaga
gtctatataagaatccaatatgagattaattaaaatttcaaataaaaataaaataaaatc
agaaatttaaaaaaacaaaagaagagttcaagtagtaaaaataactaaaatttggaatta
aatataagcaatattaaaagaagagtccaaataagaacccaacacgagagtaattgaaat
tcaaaataaaaacatgaaaaatacaaaaataaaatgagagtggaatacattatataaata
actaaaattcgtaataaaaaaaataaaaagtattgaaagaagacaccatctagagagatt
aattaaaaaacggaataagaaataaaataaattctaaaatataaaaataattataagaat
tcaagtaggaatcaatttataaataaaaaatatcggaatgaaaaatatggaattttcaaa
aaaaaaggccatttagaacactgcgatgacaaatacaataaagaggagagaaaacaataa
gcctgtaaaggaatagagtggtggtggttgatgggacatcaaaaactataaaaaaaaccc
gaaatagaatcacaatgacaattaagaggagggacgacggcatgccattaagaaacatgg
ttacggcagtcggcgagacttatagaaagtaaaaaataaaccccaatgataatcatgttc
gattttaaaaatctttgtgggtgggccgtagatgagtacagtggcgaagccgctaacgtt
ttggtgggacttagtaaaaaggaacacaaacaataattatgtttattttttaaatcccaa
tgataacaaagagaggatgcggcggacgggccgtagtggagtacattggcgacgtttgac
gggacttctaaaaattataaaaacgaaacccaacgagacaatgaaatctgaaaactacaa
ggtctaattttcaaagttataaagaggataaataaaagtagtgatagatcgagcaatcaa
atataggggtgacagaggagtaagggtggcgactgacgtgacttttaaaaacttcaaaat
tagaaacacgggaatgataaattttaaataaaatcatatgtaaaaaacaaataattttat
actggtgctagccgcgtaattgcgcgggccacccaactagaaaaataattataagagtta
aagcaggaatatattttataaataaaacaatatcggaaagaaaaatatggaatttccaaa
caaagaaatttcatctagaaaacagatgacaaatgacaataaagatgggagaagcagcag
gccagtaatggagtagagtggtaacggttgatggggcatctcaaaactattaagaaagcc
ccaaatagaatcccaatgattattgaaagtaggaaaaacggacatgtcgttaagcaacac
agtcaaggcggttggcgggacttctaaaaagtaaaagataaagaggggaggcagcggcga
ggcgtagaggagtacagtggcaaagccaatgataatttggcgggacttctagaaagtaaa
aaatgaataccaacgataattatgtttgatttaaatctcaatgacaataaagagatgagg
caacggacgggttataaagaagtacagtagcagtgtttgatgggacttctaaaaattata
gaagtgaaaccccaacgaagataataaactctaaaaattataaggtccaatttttaaagg
ttctaaagagaataaatagaagcagtggtaacggttgatgagacatctaaaaactattaa
caaaaccccaaatataatccaatgacgattaaaagcaaggacgacggataggccgttaag
caacacagtcacgacataataaaaaataaacccaatgataattatgtttgattttgaaat
cccatggacaataaagagggcagttagcgggtgagccgtagagaaatacagtagcaaagc
cagtgatggtttggcgggacttctagaaagtaaaagatgaatctaaacgataatcatatg
tttgatttttaaaatcccagtgtaattaagagatgaggcaacggatgggtctagtagagg
aatacagttacagcgagtgacaacgtttgacgggacttcaaaaaattataaaaataaaac
ccaacgacgataataaactataaaaactacaatgtctaatttttaatttttaaaggttca
aagagagagaatagaagcagtaatagatcgagcaagtaaataaggaagggggtgaggaag
aagtaaggagtaacaactggtatgactttcaactataaaattagaaatacggggatgata
aggtttggtcttttaaagtcttaaaacaacgagatagctatttaataaattttaagtaaa
atcattttaaaaaatagataattttaaatgggtactagccgcgcaattgcgcgggccacc
cagctagttccaattaatgttaccatttttttaaatttttctgtaactttttaaatcgca
tgtatataacgggtgccatggc
>group_4937.fasta_consensus
aagtattttctacacctgcatgcatttagtttaaatagttatataaaaaaataataaaat
ttgataagatagactatgataatataagacacaatacaaacatgcaagtcaaaatcgatc
tacacatgaagaaacataaataacaaattttatctgcgctgtacatgtagtgattcactg
tctgattttattatttttgtttctctagttgtagatcaaatatagtcttgcatgtttgtc
tatagacttatatcatcacaattgatattaccaattttttttgaattttttctataacta
tttgagccgcatttaaatagtgggtgccatggtatctaggtgtagaaaatcattgtcc
>group_4938.fasta_consensus
ggagaaggattttctacacctaggtgctatggcacccatcatttacatgcgactcaaata
gttatagaaaaaaattaaaaaaatagtaacatcatttgtgatgatacaagtctatacaca
aacatacaagactaaatttgattttcaactagagaaacaaaaataataaaatcagacagt
gaatagtaccggcccgtacaatacagataaaatttgttatttttatttcttcatatatcg
atcgaatttagacttgcatgtttgtatagtgtctcatattacgatctatcttatcaaatt
ttatgaaatttttatataatctattatattattaaaggaatagaaaaatgagcctccacg
ttcgctctcatggccaagaaattctcacattaatcggagaaaaataaaaaagcagagtcc
atatagaaatataatttagaaatagctaaaattcagaattaaaaaataaggaatattaga
agaggagactagagtccatttagaaatacaatttagaaatagttgaaattaggaattaaa
aaaataaggaatattagaagagaagactagagtccatatagaaatacaattagaaaataa
ctgaaattcggaattaaaaataaggaatattagaagtagagtatagagtccatatagaaa
tacaattaggaaataactgaaatttgaaattaaaaataaggaatagtagaagtagagtat
agagtccatatagaaatacaattaagaaaaaaaatagaaattcagaattaaaaataagga
atattagaagtagagtatagagtccatataggaatttaaaactaactaaaatttggaata
aacataataaaattaaaagtagagtttacagtccgtataaaaatacaatttataaataac
tacaattcgaaattaagaaaatcatggtaagaagagtttaaagtcaatataggaatacaa
tttagaagtaattaaaattcgaaattaaaaattaaagaatattgaaagatgagtttagag
tccacatagaaatataattagaaataataaaaattcagaaataaaaataaataatattgg
aagaagagcatagagtctatatagaaatacaatttataaaaaattcgaaattaaaaaaag
gaaatattaaaagacgagtctagagtccaatataatttacaaataactaaaatttgatat
taaaaataattaataactaacacgtatataaaatacaatatgaatattacacattagtag
ttttgtaaagttattgtaaaatttaaaattatgttgttattttaatatatttgaataata
taatgagaaatcatatatgctattatatgagagaaaatataatgatgctagccgcgcaat
ctgcacgggccaccatgctagttgtttaaattacatgcatacaactaggtgccatgatac
ctaggtgtagaaaatactt
>group_4939.fasta_consensus
cacctatcatttacatacgatttaaatagttataaaaaaattaaaaaaaaattagtaaca
tcaattgtgatgatataagtctacacacaaacatgtaggactaaatttgatttacaacta
gagaaacaaaaataataaaatcagacagtgaatagtacccgtacagtgcagataaaattt
gttatttttgtttcatcatatatcgatcgaatatagacttgcatgtttgtatagtgtctt
atattatcatagtctatcttaccaaattttataatttttttatataaatgtttaaattac
atacatacacctaggtgccaggtgccatggcatctaggtgtagaaaatactt
>group_494.fasta_consensus
gtatcctatgcacacaggccctcgcgtgtgcacaccgtacacaccaactaaaaattatca
caaaaacttatagaaaaattcatacatgtacttccaatagtattacatctacatgcaaag
tcccatcttcaattcattctacatagagagtaaaaaaaagataaaattctaacaaaatta
caacctaaaaactgtcagattttttgtttttttgttacggctaaaatataatgaatttaa
ggttaagattttaaccctaagtgtaatactattgaaagtatatgtatgaatttttctaat
ttttgggtgatattttttaattggtgtgtacgtgtgtacacgtgagagcttgtgtgcata
ggatatgttgcc
>group_4940.fasta_consensus
gacttaaatagttatagaaaaaattcaaaatatttagtaacatcgattgtgataagtatg
tatataaacatgcaggactaaatttgatttacaactagagaaacaaaaataataaaatca
gacaatgaatagagataaaatttattatttttgtttctcgatcaaatttagacttacatg
tttatagtgtcttatattatgatagtctatcttatcaaattttataaaatttttatataa
tggtttaaattacatgcatgcacttaggtgtagaaaat
>group_4941.fasta_consensus
tttcacacctaggtgctatgacacctatcatttgcatacgactcaaatagttatagaaaa
aattaaaaaaatttagtaacattgtttgtaatgatataagtctatacacaaacatgtagg
actaaatttgatctacaactagagaaacaaaaataataaaatcagacagtgaatagtacc
cgtaccgtacagacaaaatttgttatttttgtttcttcatatatcgatcgaatttagact
tgcatgtttgcatagtgtcttatattatcatgtactattttattaaattttataaaattt
ttatatatctgtttaaattacatgcatagtatcaaggcgtagaaaatactt
>group_4942.fasta_consensus
gacacggattttctataactagatgtcatggcacccatcgtttgcatgcgacttaaatag
ttataagaaaaaaaattaaaaaaatagtagcatcaattgtgatgatgtaagtctatacac
aaacatgcatgactaaatttgatatacaactagagaaacaaaaataataaaatcagacag
tgaatagtacccgtatagtgcagataaaatttgttattttttctttatatgtcaatcgaa
tttagacttgcatgtttgtatattgtcttatattattatagtctatcttatcaaatttta
tgaaacttttatataactgtttaaattacatgcatacacctatgtgtcatggcacctaga
tgtaaaaaa
>group_4943.fasta_consensus
ggaaaagtattttctacacctatatgctacggtgttcatatatatttatgtggtttaaat
agttatttaaaatatttataaaatttaataagatatttgataatataagacactatataa
acattaaatctaaattcaatctacacatgaagaaagaaaaataacgaattttatctacgt
tgtgtaggtactattcactccttgattttattattttttctctggttctaaattaaattt
agtcttgtatttttgtttatggattcatatcatcctaattgatgttactattctttttcc
aattttttttagctattcgagttacatgtaaatagcgggtgatatgatgtcgagttgaaa
aacc
>group_4944.fasta_consensus
aagtatttgttacacctagatccaattatacctagtgtatgcatatggtataaataatca
aataaaatttttgaaaataatttggtaacatatattttgataatataagttagtatatac
aaacatacaacgaccacgttcgatctatgcttgaagaaataaaaacaacaaatttgctct
acattttgcagtgtcaacttttattttttttttcttaaagtataatcataattagctatg
catgcatgttggtacatatatttctagcatcgcaatcaatctaaccagattaattttttt
aaaaatattttatgatgatttaaatgatatgcaaataattaggtgcagtgcacctagctg
taaaaattcc
>group_4945.fasta_consensus
aagtattttctatgcctagacgtcacgacacctaggtgtatacatgcggtttaaataata
atataaaaaattataaaatttgacgagatagattgtgaatataaaacattatacaaactg
gcaaatataaatttgatttacatataaagaaataaaaataacaaattttatatgcattgt
acatgtaatattaactacttcctctgttttataatgttttatattataagatttcctacc
attgtttacattcatatatatgttaatgaatatatatgtgtgtggggggggggcaatgtt
agaaagtcttataacctgaaatggatgtagtatatatctttttttaaggaacataatatt
actatctgatttaggccctttttgtttaggcttagatttattggcctagacttttaagtc
agcttattggcttatatgatttataagccggtggatttaatgtcctaagtttagtagttg
agtcatacatctacctcacataaaccaaaaaagcttctccaacctagcttttggcttaat
agtgttaaagtggtttatggcttcaaaaaagccaaatgaaaaagctgcttgtttgtttag
gcttagacttttcgacttataagttggcttataaacctaaacaaagagggccttagtcta
gatgtcttgtatgtttgtctataaaattatatcatcttaattgatattattttttaaatc
ttttttctataactatttgagtagtatgcaaataacgggtgccgacacctagatgtagaa
aa
>group_4946.fasta_consensus
atttgctacagctaggtgcaattacacctaaatgtgtacacatgcggtttaaatgtttat
ataaaaaggtcatagaatttgacaagatatattatgatagtataagacaccacaaaaaca
tacatgtcttgattcggtctacacataaaaaacaaaaataacaaaatttacctgcattgt
ataagtactattcattatctgatttcgttagttgtaaattaaatttagtcttgcatgttt
atttatacacttacattattgcacttgatattactattcttttaagaaaatctatagtaa
ttttaagtcgcaaacaaataacgggtgccatataggagtagaattaaaattttgtcc
>group_4947.fasta_consensus
gacaaggattttctacatctaggtgccatggcaccatcatttgtatgcgactcaaatggt
tatagaaaaaattgaaaaaatttagtagcatcgattgtgttaatataagtccagacacaa
acatgcaagactaaatttgatctacaactagagaaaaataataataaaatcagacagtga
ataatatcctatagcgcagataaaatttatcatttttgtttattcatatgtagatctaat
ttatacttgcatatttgtatagtgtcttatattatcatagtctatcttattaaattttat
aaaatttttacataactgtttaaactatgtttaaactacatgcatacacctaggtgccag
aaaatacttttcc
>group_4948.fasta_consensus
gataaggattttctacacccatggttcacctaggtgccatggcacccaacattcgcatgc
gacttaaatagttatgattaaaaaaaattagtaacatcgattatgattatataagtctat
acacaaacatgcagtactaattttgatctacaacaagagaaacaaaaataataaaatcag
acagtaaatagtacctgtacagatatcttcatatgtcgattgaatttttagacttacatg
tttacatagtaccatcatatattatcatagtctatgttatcaagttttataaatttttta
tataactatttaaattacatgctgat
>group_4949.fasta_consensus
ggacaaggattttctatacttgccatgtcacctatcatttacatgcgacttaaataatta
tagaaaaaattgaaaaaaaaaattagtaacatcgtttgtgatgatacaagtctatacaca
aacatgcaggactaaatttgatctacaactagagaaacaaaaataataaagtcagacagt
gaatattacccgtacagtgcagataaaatttgttatttttgtttcttcatatatcgatca
aatttacacttgcatgtttgcatagtgtcttatattattatggcctatcttatcaaattt
tatgaaatttttatacaactatttaaattacatgcataggtgccatggtaactatgggta
gaaaatac
>group_495.fasta_consensus
gggaaaattggaaccataccattataattttgtaaaaattaagatatgccatcatgaccc
acatgttattaattcatgtgggttctacatgtcattgagatactgatagtatatcttaaa
ctttacaaaattataatagcatggttccaatttacc
>group_4950.fasta_consensus
ggataaggattttctatacctaggtgccataacgcatcatttatatgcgacttaaatagt
tatagaaaaaattaaaaaaatttaatagcatcgattgtgatgatataagtctatacacga
gcatgcatgactaaatttgatctacaactatagaaacaaaaataataaaatcagatagta
aatagtatatgtacaacgcagataaaatttgttatttttatttcttcatatgttgatcga
atttagacttgtgttgatataatatcttatattatcataatctatcttattaaattttat
aaaatttttatataactttttaaattgcatgcatacacctagataccatggcacctaggt
gtagaaaatactt
>group_4951.fasta_consensus
ggacaaaggattttcaacacataagtaccaaaagtaccatgacacctatcatttgcatac
gactcaaatagttatagaaaaaaattagtaacattgtttgtgatgatataagtttatata
caaacatgcaagactaaattcgatctacaactagagaaataaaaataataaaatcagata
atgaatagtacccgtacaatgcagataaaatttgttatttttgtttctttatatatcgat
cgaatttacacttacatgtttacatattgtcttatattatcatggactatattatcaaat
tttatgaaattttttataactgtttgaattacatgcatacacctaggcatctaggtatag
aaaatactt
>group_4952.fasta_consensus
ggacagggattttctacacctaagtgctatgacacccatcatttgcatgcgactcaaata
gttatagaaaaaattgaaaaaaaaattagtaacatcgattgtgatgatataagtctatac
acaaacatgcatgactaaatttgatctataactagagaaacaaaaataataaaatcagac
agtgaatagtacccgaagagcgcatataaaatttattatttttgtttcttcatatgttga
tcgaatttagacttacatgtttgtataatgtttgtaaatttttttataacggtttaaatt
gcatgcatacacataggtgccatgttacctaggtgtagaaaatactt
>group_4953.fasta_consensus
ggattttctacactaagtgccatcgcacccattatttgcatgcaaatcaaaaagttatag
aaaaagttaaaaaaatagtaatatcgattgtgatgatatgagtctatatacaaacatgca
aggctaaatttgatctacaactagagaaacaaaaataataaaatcacagtgaatagtacc
cgtataatgcagacaaaatttgttattttttgtttcttcgtatgttgatcgaatttgaac
ttgcatgtcagtatagtgtcttatataattatagtctatcttaccaatttttatggaatt
tttatataactatttaaattatatgta
>group_4954.fasta_consensus
tttgcatgcaactcaaatagtcatagaaaaaactgaaaaaatttagtaacatcgattgta
atgatataaatctatacataaacatgtaggactaaatttgatctacaactagattatcaa
aaataataaaatcagatagttaatagtaccatacagcgcagataaaatttgttatttttg
tttcttcatatgtcgatcaaatttagacttgcatgtttgtatagtgtctatcttatcaaa
ttttatgaaatttttatataactgtttaaattactttggtaggcacctaggtgtagaaaa
tactt
>group_4955.fasta_consensus
ggacaaggattttctacacctaggtgtgacggcacctatcatttgcatacgacttaaata
gttataaaaaaattagtaacatcgattgtgatgatataagtctatacacaaacatacagg
actaatttgatctacaattagagaaacaaaaataataaaatcagacattgaatagtactc
atacaacgcagataaaatttgttatttttgtttcttcatatgtcgatcgaatttagactt
gcatttttgtatagtgtcttatattatcatggtctatcttattaaattatataaactttt
tatataattgtttaaattgcatgcatatacctaagtgccatagcacctaggtgtagaaaa
tactt
>group_4956.fasta_consensus
ggacaaggattttctacacctagtgccatggcacctatcatttacatgtggctcaaataa
ttatagagaaaattgaaaaaaattagtaacatcgtttgtgatgatacaaatctatacaca
aacatgcaggactaaatttgatctacaactagagaaacaaaaataataaaatcagacagt
gaatagtacccgtacagtgcagataaaatttgttattttatttcttcatatatcgatcaa
atttagatttacatgtttacatagtgtcttatattatgatggactatcttataaaatttt
atgcattacatgcatacacctaggtgccatggcacctaggtgtagaaaatactt
>group_4957.fasta_consensus
ggaaaagtattttctacaccttaggtgccatggcacctaggtgtatgcatgtagttcaaa
cagttatatgaaaaattcataaaatttgataagatatattatgataatattgggtcaaaa
aaaatatatactatgataatataagacactatacaaacatgcaagtctaaattagatgta
cacatgaagaaacaaaaatgacaaattttatttgcgctctacggatactattcacttcaa
attttgtcttgcatgtttgtgtatagacttatattatcacaatcgatgttactaaatttt
tcaaatttttttctataaccatttgagtcattgtctgaactgcatggcatctaggtgtag
aaaatcattgtcc
>group_4958.fasta_consensus
gaacaaggattttctacgcctaaatgccatagcacccatcatttacatacgacttaaata
cttatagaaaaaatttagtaacattaattacgatgatataaatctatacagaaacatgca
agattatatttgatctacaactagataaaccaaaataataatcgatatcgtacaacgcag
ataaaatttattatttttgtttttcatgtgtatatcgaatttagacttacatgtttgtag
tatcttatattatcgtagtccatcttatcaaattttatgaaatttttatataactattta
aactacatgcatacacctgagtgtagaaaat
>group_4959.fasta_consensus
aagcattttctacacccaggtatggtagcatttaggtgtattcatatggtttaagtggtt
atataaaacattaaaaattttgataagatagattattattataatatcagacactagacg
aacatacaagtctaaattcgatctaaatgcaaaaaaataacaaattttatttgtgttgta
catttactattcacggtctaattttactaatttgtttcttgatgtgctcgtttccttgtg
ttgggaactaattccctccgcacagaaaatgggataccttgttagcgcatgattaattac
atattagttaaaaaaacttgaaaatgaattaatacaattttctataacaacttttctata
gaatttttttgtaaaaaaaatgttgtttaatagtttaaaagcatgcgtgcggaaaatgag
ggagtgaagttaggaaagttatccaaagaacatagccagttgtagatcaaatttgattag
tccttcatatttatctatagacttatgtcatctcaattgatattaccaattttttataac
tatttaagtggtatgcaaataatcgtatccatgacatctatgtatagaaacaccctgtcc
>group_496.fasta_consensus
ttgaactatataccacttttagatgtgtcaattaactatttgccattagactcatatatc
atagacacatgtggacccacatgtcattgagatagatgtagcaaatagttaattgccaca
tctaaaagtggcaaatagttaaatgcccc
>group_4960.fasta_consensus
gggtgaatagctaatatggtccttgaagtttcgcttcaggctcagtttagtccttaagat
ttcaaatcatccaaataagtccttcaaattaattatttgggttaatatagtccttggacc
aacaaaaagtgccaggtgagcatgtcaagtcatcattgcatgcagcggtataaatgaaat
gaccattctgcccttatataccatataaaaaagaaaacaaatatttcacatatgtatgat
cgttttagaaattatcgcttacgattgctgcagccaagcactgatcgcataaattccttt
gtcggccaccctccgcaacaatgttgggtctgggttggcctgttatttttttgtttgtgt
tttttgtttcttttctagatggtatataagggtaaaattgtcatttcattcatactgctg
catgcgaggatgacttagcatgctcacgtggtatttttatgggtccaaggactatattaa
cccaaatgattaatttgggggacttgtttggatgatttaaaacctcaatgaccaagttga
gcccgaaacgaaactcaagaaccatattagctattcaccc
>group_4961.fasta_consensus
gggtgaatagccagttcagtccttcaacttttgctcggggatcgaatcaatccttgatat
tttataatgtccaaacaagtcccaagagattatcatgcggtttaatatagtccttgacac
acttaaaacgccacgtggatataccacatcattcatgcatgcaaagttaacatttaaatg
tccattttaaccttatatttttcatataaaaaaataaagggaaaagcaagaagaagcaat
cataaaactaagaaaaatgccaatttttttagttaccaatgctacatattttagccaatg
gccaaaacttttttttttgttttttctcaatagtttttatttatttcctatgaaaacgta
agattataatggacatttaaatattgtctgcatatatgatgtggaatgtacacgtggcat
ttttagagggtccaatgactatattaaaacgcacaataaactttagggatttgattggac
aatgcaaaatgttagggactaaattgatccttaagcgaaaattcaatatcatgttggtta
ttcaccc
>group_4962.fasta_consensus
gggtgaatagtcagttaactcctttaacttttgctcagaggtcgaattagtcctggatac
tttataatatccaaacaagaccctacaaatatcatgcggcttaatatagtccttaaactc
acttaaaacgtcatatggacatgccacatcatttgtgcttgtaagataacatttaaatgt
ttatgttaaccttcaattttctatcaaataaaagaagaaaaagaaagggaaaaacaagaa
gaagcaatcataaaacaaaggaaaatgccaatttttttagctaacaatgctacatttttt
ttcttttctcaatagtttttctttatttccaatgaaaaacataagggtggaatggacatt
taaatattgaatttgggtgcatagatgatgtggcaggtacacatgacatgtttagagagt
ctaaggactatactgaatcacacaataaacttaaggtacttgtttggacaacacataata
tcatcaactaaattgatccttaaacgaaagttaaaggatcatgttattcaccc
>group_4963.fasta_consensus
gggtgaagagccaatacggtccctgaagtttcgcttcgggctcaggataatcctcgatgt
ttcaaatcgtccaaataagtcctccaaattaattatttgggtaaatatagtccttggacc
cacaaaaaatgccgcgtgagcatgccgagtcatcatcgcgtgcagcggtatgaatggaat
gaaatgaccattctacctttatataccatatggaaaagaaagaaaatacaaacaaaaaaa
ataacaggctatcccaggccagcattgttgcggatgggtggccgacaaaggaatttacat
gatcaatgcttggctgcagcaatcgtaagtgacaattctaaaatgatcatacatgtgtga
atcatttatcttcttcttttctttcttttctatatggtatataagggtagaatggacatt
tcattcataccactgcattcaaggatgacctgcgatgctcacatggcactttttgtgggt
ccaaggactatattaacataaatgattaacttggaggacttgtttggacaatttgaaacc
tcaaggactaaactgagcccgaagcgaaacttcataaactgtatttgctatttgccc
>group_4964.fasta_consensus
gctttgctgcgggatgaatttagcactacatgatgtttcatattgtccaaagaagtccat
gccatgccatgttatccatgtcttgaatcacagaaatggaaaagcataggaatagaaaaa
acataggtttgatcggaatgtaagtgtaaaaaaaattgcaaaacatagaaaaaacgtaaa
actaaccgttttgttggacaacaggagaaacacaagaatttgatgagagagacagaatca
aaggaaaattctcaagaggttagatagcttgctaactttcctccaaaatgaccgtaggac
taattttaaggatatgatataattcaattctatgttacaaagacattcgtagaaattttt
tttctataggattgaatcatccaaacggcctaatttctcatacacaaatcaatggggccc
taagagtaaattacccattataccctcacccatactatacaaaattcgaatagaaggatt
atatattgtgtatgcttactacaatatggtttgttcatatttttacctttttttcttttt
aaggctattatatataagggaaaaattaatatttcaaatataaccacacgtgtttggatg
gcatggcatggcaacgtggtgtttttatgagtcttgggacatatatagcctcaaactaag
agggcttcttttgtcaatataaaatgtctaaattaaattgaccccatgataagaatttaa
ggattgtattgactattcaccc
>group_4965.fasta_consensus
tagtccatgacatttcatattgtctaaacaagtcatcgaagtttaccatgcgatttaata
gtccctgtacataagatcatgatatttagccatgtcacgtcatccacacacatgcacact
taaaactaaacaacccattgaaaaaaaaaggaaagaaagaagaaatgaaatacaaacaga
gcgaatatcatattgtgtctgcttactacggtctgttttgtttgtttgttttcaccattt
atattttatttttaaccgtatttatcagggtagaataaatatttccattttaaccatgcc
tgcgaggatgacatggcatgacgatgtggcgttttttttatggatatagggattatattt
agtcacgttacaaactttgagcatttatatgaacaatataaaagtcattgacaaaattga
ccccgccaggaaagtttgagtacaatattggctatttaccc
>group_4966.fasta_consensus
gggagaatagtcaacatgatccttaaagttttgctccgggatcaatttggtccctaacct
tttatattgtccaaacgagtccttataattagtcatgtggctttatatagtccttgggcc
tacttaaatcacaacgtgaacatgccatatgttatcctctcatgtaaaatatatggtgaa
atatccattttacacttccatataccataaaaaaacaattaaaagaatttacgaactttg
ttcaatgtgactatggatatatggcaaacttttttcgctggattatgctaatacaaagtt
aaattagctataaccactaaatatataattaccatgccaaataaattccatatatgtgtt
gcatttcaatgttaaaactctaacggatatttaatatgcaaaatcaccttttttttttgc
attttctctttttctctctctcttttttccctatgatatatatatgtaagggtaaattgg
gcatttcatcatatatttgcatcgaaagatgacatggcatgctcacatggcaattttcaa
tgtgccaaggattgtatatgtcctcatgataaagcttaagggcttgcttggataatttga
aaggtcgggtactaaaataatcttagagtgaaactttatggactatagtggctattc
>group_4967.fasta_consensus
gggtgaatagccaatacggtccttgaagtttcgcctcggactcaatttaatcctctgtgt
ttcaaatcatccaaacaagtcctccaaatttattatttaggttaatatagtccttagacc
caaaaaaaatgccacataagcatgtcgagtcatcctcgcatgtagcggtatgaataaaat
gaccattctacccttatataccatatagaaaagaaagaaaagacacaaaaaaaagggcag
cctaggcccaacattgttgcggagggtggccgacaaaggaatttacacggtcagtgcttg
gctgcagcaatcgtaagtgacaattctaaaatgatcatacatgtgcgaaatatttatctt
ctttttttccttcttttttatatggtatataagagtagaatggtcatttcatttatactg
ctacatgcgaggatgacttggcatactcacgtggcactttttgtgggtctaaggactata
ttaacccaaatgattaatttgga
>group_4968.fasta_consensus
gggagaatagctaatatggtccctaaagtttcgctcctggatcattttagttcttaatct
ttcatattgtaatatagtccttgatcccaccaaaatcaccacatggacatgccatgtcac
cttcctatgcaaaatctatatgatttgtccaatttacccttacgcataggtaaataaaaa
acaaaagaaaaaagttaaaaaaatatatatggtacatgtaagagcaaaaatataccttaa
aagggtgaaaaaagaagtatttttttcctatggttatgtctaattcactcttatatttat
ttttctatgatatatgtaagagtatattggacaattcatgatttcatgaatgatgacatg
gcatatccatatgatgattttggtgaacccaagggctattctaggccttatgacaaaggt
taaggatttctttggaccatttaaaaggttagggactaaactgatcctacaaagaaactt
>group_4969.fasta_consensus
gggtgaatagccaatgtggtccctgaagttttgcttcgggctcagtttagtccttgaggt
ttcaaatcatccaaacaagtcctccaaattaatcatttgggttaatatagtccttggacc
cacaaaaaagtgccacgtgagcatgccaagtcatcctcgcatgtagcggtatgaatgaaa
tgatcattctacccttatataccatatagaaaagaaaaaaatcacaaacagaaaaaaata
acaggccagcggcaatcgtaagtgacaattctaaaatgatcatacacgtgtgaaatcatt
tgtcttcttttttttttctttcttttctatgtggtatacaagggtagaattttttttctt
tcttttctatgtggtatataagggtagaatggtcatttcattcataccgttgcatgtgag
gatgacttggcatgctcacgtggcactttttgtgggtctaaggactatattaacccaaat
gattaatttggaggacttatttggacgatttgaaacttcaaggactaaactgagcccaaa
gagaaacttcagggaccatattagctattcaccc
>group_497.fasta_consensus
gggaaatttaactatttgccactcttgtgacatgacaactaacgatttgccacaccttgt
caatgacatgtgggccctcatgtgtctatgacatgtggactctcatgtgtctatgacatg
tggacctattggcaaatcgttaagcaccatccgtaagagtggcaaatagttaaaagccc
>group_4970.fasta_consensus
ggtatagcctatttggtccttaaactttcgtggtcaatatagttcttgatttttttattt
tgctcgaattagttctcggagtcttatctttgagtctactatggtccttggacccatcaa
aaagggcacgtaggcatgtccccatctcatcatcttatacaaatctgtcatgaaatactt
aatatacccttacatacaacataagagagaaaaaggaaaaattcacacacacttacattt
gcaaatactcaaatatatcgatttatctaccaatacatgcaacataatcaattttgtgta
tatatcaattcctaggattagattaaattatataatcatgtaaaattagttataatattt
cgtatcacacataaatggacaaattatacatttcaccatccatttttaataagatgatga
catggcatatctacatggcgtttctagtaggcctatggttcatattggaccatataataa
aattcaaggatctaattgaacaaaataaaatatcaaagacgatattaaccttaaagcgaa
actttagggatcaaatgggctattctcc
>group_4971.fasta_consensus
gggtaaatagccagttcagtcctttaacttttgcttagaggtcaaattagtccttgatgt
tttataacgaccaaacaagtccctaaagattatcatacggcttaatatagttcttggacc
cacttaaaatgccacgtggacatgccacatcattcatgcatgtaaagttaacatttaaat
gtcattttttataaaaaaaacaaagggaaaaacaagaagacgcaatcataaaacaaagga
aaatgccaagtttttttagttaccaatgctacatctttttgccaatggctgttttttctc
aatagtttttctttatttcctatgaaaacgtaagggtagaatggacattgaaatattaaa
tttgcatgcatagatgatgtagcatgtacacatggcatttttagagggtccaaggactat
attaaatcacacaatggactttagggacttgtttggagaatacaaaatgtctaggactaa
attgatccttaagcaaaagttcaaggatcatattagttattcaccc
>group_4972.fasta_consensus
gggagaatagctaatatggtcctaaagtttggctcctgggttattttagtctttaatctt
tcatattgttcaaacaagtcctttaaatttgtcatgtgggttaatatagggttggtttgg
tttgtgacctaaataggccttaccaaattttgtcaatgccaaattttagcaagttttggc
atgactaattttggtaaggtaaagttgtgtttggattgaagccaaaatagtctaagttca
ctattgaaatggcctatttttcttaggcatgccaaaatttgtcttcaaaccaaatagacg
ctaaacactattgaaattaccaaatattgttaagtctaatttaggcctgaaaccaaacca
gcccatagtccttggtctcaccaaaatcgccacatggacatgccatgtcaccttcctatg
caaaatctatatgatttatccaatttacccttacgcataggaaaataaaaaacaaaagga
aaattttaaaaaaatatatagtatatgtaagagcaaaaatatacctcaaaagggtgaaaa
aagaattatttttttcctatggttatgtctaattcaccattatatttatttttctatgat
atatgtaagggtaaattggactgttcatcttagattttgtatgaatgatgacatggcata
tccatatgatgattttggtggacccaatgactattctaggctttatgacaaaggttaagg
atttctttggaccatttaaaaggttagggactaaactgatcctacagacaaactttaggg
actaaagtagctattctccc
>group_4973.fasta_consensus
agttttgcttcgggctcagtttagttctcgatgttttaaatcattcaaacaagtcctcca
aattaatcatttgggttaatatagtctttggacctaaaaacaaatgctacgtgagtatgc
caagtcatcctcgcatgcagcgttatgaatgaaattagcattctacccttatatatcata
tcatatagaaaagaaagaaaagatacaaacagaaatcgtaagtgacaaaggaatttatac
gatcagtgcttggctacagcaatcgcaagtgacaattctataacgatcatacatatgtga
aacaactatcttctttttttctttcttttctattggtacataagggtagaatggtcattt
cattcataccgttgcgtgtgaggatgatttggcatgctcacgtgacactttttgtgggtc
caagtactatattaacccaaatgattaatttggaggactagtttagacaatttaaaacct
caagtactaaactaagtccgaaacgaaacttcagagaccgtattagctatccc
>group_4974.fasta_consensus
gaatagctaccttagtccctaaagtttctctgtaagatcagtttaatccctaacctttta
aatagtccaaaaaaattcttaaactttatcataaggcctagaatagtccttgggtccacc
aaaatcatcatatggatatgctatgtcattgttcatgcaaaatctatgatgaattgtcca
atttacccttacgtatatcatagaaaaataaatataagggtgaattagacataactaata
taagggtgacttgtttgaacaatatgaaagattaaagactaaaatgacttaggagcgaaa
ctttaggaccatattgactattctcc
>group_4975.fasta_consensus
gggtaaatagccaattcagtccttgatgttttgctaggggtcgaattagtcctttacatt
ttgcattgtccaaacaaatccttaaaaagattatcgtgtggcttaatatagtccttggac
cgattaaaacaccacatggacatgccacatcattcatgcatgcacagtcaacatttaaat
atccattttacctttatattttctatagaaaaaaaggaaaaacatgaagaatgcaaataa
tcataaaacaaaaggaaaatgccacattatttagttactaatgcaacatctttttttcca
attgtcaaatgcctttattattattattatttatttatttcctatggagaatataaggat
ataatggacatttaaatgttgaatttgcatgtgcaggtgatgtggcatgtacacatggca
tttttttgggtacaaggactatattaaatcacacaataatgtttagagacttagttagac
aatacgaaatgtcaaggactaaattgatgcttaagtgaaagttcaaggatcatgtgggtt
attcacc
>group_4976.fasta_consensus
gggagaatagcctatttggtacttcaacttttgctccgaggttaatatggtccttgatat
ttcagtttgttcgaactagtcctaaaaatttatttttcaatctactatggtccttggacc
caccaaaaaggtcaggtagacatgccatctcatcatcttatacaaatctgtcatgaaatg
tctaatatacccttacatacaacataagagagagaaaagaaaaatgtcacacacacttac
attcgcaaatacccaaatatatcgatttgtctatcaatacatatcaatacatgtaacata
atcaattttgtatatatattaattcctgggattagattaaattatctactcatacaagat
taattagttatagtatttcatatcacatacaaatggacaaattagatatttcaccatcca
tttttaataagatgatgacatggcaatgcctacatggcgtttccggtggacctaaggttc
atattggaccatatgacaaagtttaaggatttgattggacaaaaataaaatatcaagtac
tatattgaccttaaggcgaaactttagggatcaaatggcctattctccc
>group_4977.fasta_consensus
gggtgaatagctaatatggtccctgaagtttctctttagactcagtttagttcttgaagt
ttcaaatcgtccaaacaagtcctccaaattaatcatttgggttaatatagttcttggatc
cacaaaaagtgccacgtgagcatgccaagtcatcctcacatgcatcggtatgaatgaaat
gaccattctacccttatataccacctagaaaagaaagaaaaaaaagaagataaatgtttt
cacacgtgtatgttcgttttagaattgtcacttacgattgttgctggcctgttatttttt
tctgtttgtgttttttctttcttttttatatggtatataaaggtagaatggtcatttcat
tcataccgctacatgcgaggatgacttggcatgcttacgtggcactttttgtgggtctaa
ggactatattaacccaaatgattaatttggatgacttgtttggtcgatttaaactgagcc
cgaagcgaaacttcaaataccatattagctattcacc
>group_4978.fasta_consensus
gggtgaatagacagggtctctaaagtttcgcttaggggtcaatttagttcttaatgtttc
aaatcgtccaaacaaattctccaaattaattatttggggtaatatagtccttggacccat
aaaaaataccacgtgagcatgctaagtcatcctctcatgcagcggtatgaataaaatgac
cattctacccttatataccatataaaaaagaaagaaaagacacaaacagaaaaaataacg
ggccagcccaggcccaacattgttgcggagaaaggaatttatacgatcagtgcttggttg
cagcaatcgtaagtgacaattctagaacgatcatacacgtgtgaaacatttgtctttttt
tttctttcttttctatatggtatataaaggtagaatagttatttcattcataccgctcca
tccgaggatgacttggtatgctcacgtggcactttttctgggtccaaggactatattaac
ccaaatgattaatttggagctttggacgatttgaaacctcaaggactaaactgagcccga
acgaaactttagggaccatattagctattcaccc
>group_4979.fasta_consensus
gggtgaataatcaacatgatcctaacttttgcttaaggatcaatttagtacttgacattt
tgtattatccaaacaagtccttaaagttcattgtgtgatttaatatagtcattgaaccct
ctaaaaataccatgtatacatgctacatcatctattcatgcaaattcaatatttaaatgt
ccattctacccttacgttttcataggaaataaagaaaaactattgagaaaaaaaatgttt
tggccattggcaaaaagagtagcattggtaacaaaaaaatttttggcattttcctttgtt
ttatgattgcttcttcttgtttttatctttgcttttttataaaaaaaatataaggttaaa
atggacacttaaatgttaactttgaatgatgtggtatgtccacgtggcattttaagtggg
tccaaggactatattaagccacatgataatctttagagatttgtttggacattataaaac
atcaaggattaattcgactttagagcaaaagttgaagggctgaactggctattcacc
>group_498.fasta_consensus
gggaaatttaactatttgccactcttgtgatatggcaattaacgattttccacaccgtgt
ctataacatgtggcctagtggcaaatcgttaagcaccactcgtaagagtggcaaatagtt
aaaagcccc
>group_4980.fasta_consensus
gggtgaatagccaatacggtccctaaatttccactttgggctcagtttagtccttgatgt
tttaaatcgtccaaacaagtccaccaaattaatcatttgggttaatatagtccttggacc
cacaaaaaatgccacgtgagcatgctaagtcattctctcatgtagtggcatgaatgaaat
gaccattctacccttatataccatatagaaaagaaagaaaagtaagaaggtaaatgtttc
acacgtgtatgatcgttttggaactgtcacttaggactgatcatgtaaattcatttgtcg
gccacccatctgcaacaatgctgggcctgggctggcatgttactttttctgtttgtatct
tttctttcttttctatatggtatataagggtaaaatggtcatttcattcattctgctgta
tgcgaggatgacttagcgtgctcacgtggcattttttgtgggtcaaaggactatatttat
ccaaataattaatttgggggatttgtttggacgatttgaaatctcaaggactaaactgag
cccgaaatgaaatatcagggaccgtattagttattcaccc
>group_4981.fasta_consensus
gggagaatagcctatttggtccctaaagtttcgtcttaaggtcaatatggtacttaatat
tttattttgtccaatcagatgcttaaactttatcatatggtccaatatgaattttaggcc
caccagaaacaccatgtagacatgccatgtcatcatcttattaaaaatggatagtgaaat
atctaatttgtctatttgcatgtgatacaaaatactagaactaattaatcttatatgatt
agttaatttaatctaatcccaggaattgatataaacacaaaatggattatgttacatcta
tatacgaatcgatatatttgattatttgcgaatgcaagtgtgtatgacattttttctttt
tcttttttcactcttatgttgtatgtaagggtatattaggcatttcatgacagatttgta
taagatgatgagatggcatgcctatgtggtgtttttgggtccaaggaccatagtatactg
aaaaatagactttgaggaccaatttgaaccaattaaaatatcaaggaccatattgacctc
agagcgaaagttgaagggccaaataggctatt
>group_4982.fasta_consensus
gtccttgaagtttcgttttgggctaagtttagtccttgaggtttcaaaacgtccaaacaa
gtcctctaaattaattatttggattaacatagtccttggacccacaaaaaataccacata
agcatgccaagtcattcttgcatgcaacaatacaaatgaaatgaccattctacccttacc
atataaaaaaaagaaaagaaaaaaataaaggaaaaaaaaggaaacaacagggaggaacga
acaaaaaggccggaccattactctatctgttgtttcctttttttcttttctttctttttt
atatggtaagggtagaatggtcattgttgtatgcaagaatgacttggcatgtttatgtgg
cattttttttttcaagtactatgttaacccaaatgattaatttggaggacctatttggac
gttttgaaacctcaaggactaaactgagcccgaagcgaaacttcagggaccacattagct
attctccc
>group_4983.fasta_consensus
gtgaatagccaatacagccctgaagtttcgcttcgggctcagtttagtcctcgatgtttc
aagtcgtccaaacaagtcctccaaattaaccatttgggttaatatagtccttggaccaaa
aaaatgccacctgagtataccaagtcatcctcgcatgcagcggtatgaatgaaatgatca
tattctaccccatatataccatatagaaaagaaaaaaaagacaaacagaaaaaataacag
gccagcccaagcccagcattgttgcggatggatggccaacaaaggaatttatacgatcag
tgcttggctacagcaatcgtaagtgacaattctaaaacgatcatacacgtgtgaaccatt
catcttctttttttatttcttttctatatagtatataagggtagaatgatcatttcattc
ataccactgcatgcgatgatgacttaggctatattcgtaacgtagggttgggaacccatc
tcctccgcacggaaaacagagcaatccattagcgcgtgattaattaagtattagtttttt
ttcaaaaatgaattaatttgattttttaaacaactttcgtatagaaactttttacaaaaa
atgcatcgtttagtagtttgaaaagcatgcgtgcggaaaacgagggagattggttgggag
caaggagtgccgaacacagccttagcatactcacgtggcactttttgtgagtccaaggac
catattaacccaaatgattaatttggatgacttgtttggacgatttgaaacctcgaggac
taaactgagctcgaagcgaaacttcagagactgtattagctatttaccc
>group_4984.fasta_consensus
gggtgaatagccaatacagtccttaaagtttcgcttcgggcttaatttagttttcgttgt
ttccgctcaaacaaatcctccaaattaattatttgggttaatatagtctttggataaaaa
aaaagccacgtgagcatgccaagtcatcctcgcatgcagcagtatgaatgaaataaccat
tctatcttatataccatatagaaaagaaagaaaaggacacagacaaaaaaaaataacagg
ctagtccaggcccaacattgttacggagggtggccgacaaaggaattcatacgatacgat
cagtgcttggacgcatcaataataagtgacaattctaaaacgatcatacgcgtgagaaac
atttatcttctttcttttctatatggcatataagggtataattatcatttcattcgtatt
atcgatgcatgtgaggatgacttggcatactcacgaaacgtttttttttcaaaaactata
ttaacccaaatgattaacttggagaacttgttgaacaatttaaaacctcaactactaaat
ttagtccgaagcgaaactttagcgaccatatt
>group_4985.fasta_consensus
gggagaatagccattatggtccctgaagtttcgctatgagatcattttagtccctgacca
ttgtccaagcaaacccttaaactttatcatatggacatatatagtcattggcccatcaaa
aattgccatgtgggcatgccatgtcatctttcgatacaaatatatgataaaatgcccaat
ttgcccttacacatatcatagggaaaaaggagagaaagatgaggtaggtgatatttgatt
gtctctgattatactatattttaagtatttgtggtccaccgaaaatgagacaatcaaata
cagtcaagcagtttcagttccactaaaaatgggagcggagctgggtgaagctctctcaca
aaataaactagagatgtgtagctggatttagacaactctacaactccactccaaacacaa
ctcctggagctaaatttaggagttagagatgtaccaaatatgcccttaacattgaaatgc
aattacgtacatagaaattatttggcatggtaattatatatttagtggctgtagctaatt
taactttgtattagcataatccagtgaaaaaagtttgtcatatatccatagtcacattgg
acaaagttcgtaaatcattttcattatttttgtatggtatatggaagtgtaaattggaca
tttcgcgacatattttgcatgagaggataacatgacatgttcacgtggcgatttaagtga
gcccaaggactatattagcctacatgacaaattataaggactcgtttagacaatatgaat
ggtcagggaccaaattgatcctggagcaaaacttcaaggatcatgttggctattctcc
>group_4986.fasta_consensus
gggtgaatagctaatatggtcactgaagtttcgcttcaggctcagtttagtcaggtttca
aatcgtccagacatgtcctctaaattaattatttgggttaatatagtccttataaaaaaa
tggtacgtgagtatgccaagtcatcctcgcatgcagcgatatgaataaaatgactattct
acccttatatactatatagaaaagaaataaaagacacaaaaaaaaacaagctaacctagg
cccaacattgttgcggagggtggctgacaaaggaatttatacgattaggctacagcaatc
gtaagtgacaattctaaaatgtccatacatgtgtgaaatatttgttttcttttttatatg
gtatataagggtagaatggtcatttcattcataccgctgtatgcgaggatgacttgacat
gctcacgtggcactttttgtgggtccaaggactatattaacccaaataattaatttagag
gacttgtttggatatttaaaacatcaaggactaaactgagccgaagtgaaacttcaggga
gcatattagctattcaccc
>group_4987.fasta_consensus
gggtgaatagccagtccagtctacaacttttgttcagatgtcaattcgtctttgatgttt
tgtaatgtccaaacttatcatgcggcttaatatagtccttggaaccacttaaattgcgat
gtggcatgtccacatcattcatgcatgtcaagttaacatttcaatgtccattttaacctt
acattttttataaaaaaacaaagggaaaaacaagaagaagcaatcataaaacaaaggaaa
atgccaaattctttttgttaccaatgctacatctttttaccaattgccaaaacctttttt
ttgtttttttctcaatagttgttctttattttctatgaaaacgtaagggtagaatggata
tttaaatattcaatatgcttgcatagatgatgtggcatgtacacatggcatttttagagg
gtttaaggactatattaaatcatacaatggactttagggacttgtttggacaatacaaaa
tatcaaggactaaattaatccttaagcgaaagttcaaggatcatgttggttattcatcc
>group_4988.fasta_consensus
gggagaatagccaaaatggtccctaaagtttcactcctggatcattttagttcttaatct
ttcatattatccaaacaaattctttaaatttgtcacatgggctaatattgtccttggtcc
caccaaaatcgccccatggacaagtcatgtcaccctcctatgtaaaatctatataatttg
tccaatttacccttacatatatcatagaaaaataaaaggcaaaatgaaaaaagttaaaaa
aaagtatggtatatgtaagagcaaaaatatacatcaaagggtgaaaaaaaggaaaagtat
tttttcctatggttatgtctaattcactcttacattttcatcatagattttgcatgaatg
attacatggcatatccatatgacgattttggtggacccaagaattattctaagccttatg
acaaagtttaagaatttgtttagactattaaaaaggttagggactaaactaattttacat
agaaactttatggactacagtagctattctccc
>group_4989.fasta_consensus
gggtgaataaccaacatgatccttgaattttcacttaaggatcaatttagtccctaacat
tttgtattgtccaaacaagtccctaaagttcattgtgtgatttaacatagtccttggacc
ctctaaaaatgccatgtgtgtatgccacattatctatgcatgcaaattcaatatttaaat
taaatgtccattctactcttacgttttcataggaaataaagaaaaagtattgagaaaaaa
caacaaaaaaaaaggttttggccattggttaaaatatgtagcattggtaacttaaaaaaa
ttggcattttccttagttttatgatttgttcttgcttttccctttgtttttcctttttta
taaaaaatgtaaggttaaaatggacatttttaaatgttaactttacatgcatgaatgatg
tggcatatccacgtggtattttaagtgagtcaaggactatattaagccgcatgataatcc
tttagaacttatttggacattataaaatattaaggactaattcgatccctgagcaaaagt
tgaaggagtgaactgactattcaccc
>group_499.fasta_consensus
ctggatttttcacattttggtccttttgaaaaacttattttgcaaatagacccctgaaaa
aacttatcccagaaatggtcctttttggggcgccagagtggctggcgccgtcgtccaact
ggacggcctccagtcgccgggcgatgctgaggtgactagggggagcgcgccagagtggct
ggcgccccccccccccccgaaattttttatttttcttttatttttttgtattttttttca
cgcttagggacacataagaaccaaccgtagaaaaaataaactcaaatggacgtaatatgt
gacctgtagaatttttttcctctcctctctctccgaactagtgcagggagagagatgtgc
aacttttttatttttattttattgatatttttttcacacttaggaactcacaagaaccaa
ccatataaaaaataaactcaaacggacgaaatatgtggcctgtggaatttttcaaagctc
taccgaaaaacttctcttctcgaaaacacaatcttgcaagttggaatttggaggttttaa
tatcgccgaacccggcaaagccggggagaatcgggtgtaactttttctgtagatgtccgt
gaatatattatttgcctgattccgagtccgtatgagaaagttacgcctatttcaataaat
ggcatattttgtctgtttcggtagagttttggaaaattctacgagtcacatattttgtcc
gtttgagtttattttttatatggttggttcctatgttctcctaagtgtgaaaaaaaatct
aaaaaaatgaaataaaaataaaaaattgcatctctctatactgtttaacttatggctatc
atttcatgtggttatattttgaattagattaagtaatttcatatagtctaatttactaaa
ggatctctcctatgtttaacatgctgatcaaagggttttactaaaggagttatggtctaa
ttttagtgaaggtgcaaagtagactaattaagcggtatgctagctattttcagacttagc
taagtggtagttcgagtttaaattttttttgtggttggctgtatcgtgatcctaagtgtg
aaaaaacatccgaaaaaataaaacaaaaatgacaccgttgcaactccatacagagaaaca
tgaatggaggtgaggggtggggggggggccgccagccatgctggcgccctcctccctggg
gcggcgccagccactctggcgcgctccccctagccacctcagcatcgccccgccacgtcg
gcagggggacggcgccagcgactctggcgccgtccagttggacgacggcgccagccactc
tggcgtcccaaaaaggaccatttctgggataagtttttttaggggtctatatgcgaaata
agtttttcaaaaggaccaaaatgtgaaaaagccag
>group_4990.fasta_consensus
gggtgaatagctaatatggtccctgaagtttcgcttcgggctcagtttagtcctggagat
ttcaaatcgtccaaataagtcctccaaattaatactttgggttaatatagtccttggacc
caaaaaagtgccacgtgagtatgccaagtcatcctcgcatacagcggtatatatgaaatg
accattctacccttatataccatataaaaaagaaaacaaatgtttcacacatgtatgatc
attttagaattgtcacttacgattgctacagccaaagcactgatcacataaattcctttg
tcggccacccttcacaacaatgttgggccttgggttggcatgttatttttttgtttgtgt
attttctttctcttctatatggtatataagggtagaattgtcatttcattcataccgctg
cacgcgaggatgacttgccatgcttacgtggcacttttttccaaggtttatattagccca
aatgattaatttgaaggatttgtttggacgatttaaaacctcaaggactaaactgagccc
gcaacgaaacttcaaggaccatattagctattcaccc
>group_4991.fasta_consensus
gggagaatagctaatatggtcactgaagtttcgcttcgggctcagtttagtccttgaggt
ttcaaaacgtccaaacaagtccttcaaattaattatttgggttaacatagtccttcgacc
caaaaaaaatgccacatgagcatccaagtcattcttgcatgcaacaatacaaatgaaatg
accattctacccttaccatataaaaaagaaagaaaagaaaaaaataaaggaaaaaaaaag
gaaacaacatggaggaacgaaaaaaaggccggaccattactctctcagtctatctgtttg
ttttctccatctaaaccccgattataatgtgtgaaccatttatcttcttttgcatgtatt
gtatctaatgatatatgttatttatttattgtgagtagttaaacgtgcacgcaaacaaat
atagaacaattcaactctgtaccgcacggaattatcaaaatcctagaaataacaaaatcg
tgtaagtaggtaaaagtagcaactatattttacccaatcaactcaaattgcaatataaaa
gttatagccaacatgcatgacataattaagcaaaggttcacacaggtaccctggactcgt
cttaaaaaaaagaacaaataattctgttgccatccaacatcttgttgatgctcgtctgat
gcgccacgccataggtagctgaagcttgagctattgatctcgacttggaaaagacaccaa
tctttttttatgtccagactgcaaaaagaaaattagtttacccgattaaagtagtgtaca
tctctataattgaataatgcaagcagattgaattattagcatgatcgctttactaacctg
aagaaatgtggaaccggtcctttcactatagtacaatccataaccttcaggcatttttcc
ctttttagtcgtcttgctattagatgaaatagcaggttgttttcccctggattgcctaga
tcgtgtggctccaattgccaattgcacggcacttccttggctttgagagagcaaggtctt
tccccttctatgagcaaccgaggaatcattggcttctccagaaggtgcagcttgatctgg
atgtgatgggtaatgtgaggatgagtgttcctgtgataccaacaaaagttactatcttgt
gtgatcaagtgaaaagtaaggaatatttaaaggtaattgtattgataccattttcttttt
gcaccccctagagttatggcccttctcatggcaaaacccgcatttcacagaaccacctct
cttcgatgatttagtgctcgatccagcagcttccgtagggtcttttctcctcgctctctt
tgggctaccaggcatctttttaaccctcggaggcaatggtctaggattagttgataaagg
ccacacggactcatgctcaactggctggaggacatcttgatatgtatttctgtattgatc
gatagagaagcacatatttacgtggttgtttggctcctctgccatcttgaagtaggcagc
acatgcatgttggcaaggaattccagatatttgccaatatctacaggagcatgtattggc
tgagagatcaacagtgaacctccacttcttttccctgacttcaaatccagaagaaccatt
ccataaaacatgacaaaattgggttgcatgtcttatcttgtttatttttttgagaatatt
aggacaaattcccatggtccatctctcactgttggtcttattctcttgaatccttcgagt
caccttcatccgtatgtcctctagcatggttatgataggtttgaatcgtgcttctataat
ccaattgttgaatgactcgcatatgttattttcaacagaatcacagttagatccaagctt
gaaccaagccctacaccaatgtataggattggtcttctctaaatcctcccatcccatagg
tgttttattagctaacttacttttgtaatggttaaacaacacagcatttgatgaccttgc
aatcttccaaaatctcttttgatactcttgaagacggtgcctttttctccaattagcata
aatgtgtcttgcacacattctatgctcagcctttggaaatagatgttcaatgacacttag
aagcccctgtagatagaaacaacaagttaatcatgtaaactgtgaagtgtcataaactac
aagtgaactacaacagagcaacgagctgcaaaataccttttgttggtctgtgaggaaaac
ccaaccatcaccaccataaggaatattaagatctttctgaagatgaccaagaaaccaatt
ccatgaacttgcattctcatactccacaacagcccatgctataggataaatctgattgtt
agcatcccttcctacagctgacaataactctcctttgacaacacctttaagaaaacaacc
atcaaatccgataactctccgacatccatccaagaatccccttcgacaagcatctaaaca
aacataaaatcgctgaaaaacatgctcattttcatcaggatcaagggcaacatgcacact
acttccagggttacttcgcatcagctcaagagcatagtcaaacaaccttgagtactcacc
actatgggcgtccattaccttctttattactcttgacttcgccctcttgaccattgtcat
tgagacatccacgcccatctcttcttgtacagtctctttcagttctctagctttccatga
cggattagccttaattacactctcgtacttatcacaaattctacttgtagacaacctttt
gttttttagatctgggcagcaactatgatttccattatatgtcacgatctgaaaccaatc
actccttgagttgtaagaagcatgcagtaaccatgtacaacctttccgcatacaaacagc
cctaagtctgtctctgtcatttttgataaattttatatttaccttctttttcaacgcata
ccttgttattgcatccttcaattgcatctttcctctaaagcacatgtcgactgcattttg
tggtaattcagcatggttatcaaatattggaaaccgacacttcctcctctctgcagaatc
cccactatcatcatcataggatgcatcatcctctgaatcaaagtatgcaatgccatctcc
ctcgtcatttacctgtgttatggtgttggcatcaacactttgaggaagatccaactcaac
tggggtgtcaagtggaatttcttctctccttttcatttttttcttgaattgcttataatt
aattcttatctcatctgcttcatcatcttcatcctctgtaaaaccagtggcatcagaacc
actatctgaatctaagccttcagtttgtatgttcgcgatactgctattgggattatcaca
ttgtgtgttcgtaccgccctttgcaataactagagagtctggaaacatgctattattatc
ccgaaatagatcaaatacagcttcatcagaatgagcctctaccaatgtagaactgcaacc
catatccaatttaactatttcagtgtaaatgtccacagctccagtagttccaacaatttt
caccatctccaagcaggactgatcatctacaagcagcctcattccattatttagtgcatc
accaggtggtaaccagtacattctaacaggctgttgaaaggttgtgtgatccaacagatg
gccttcaagttctgggattcaaattttctcaatgtctatatgtgacaagccctcatcccc
attaatgtactgaacttttgacccatcaagaacgaaatgaccattgaaataaaatttaat
agctaatagctcagaatctgccatctgctttcgttcctagacaaatctgctacacagtag
tggtgaaaaatcaaaacatatccaaaaatttaatgcgatcgaacaagaaaaatgagaact
tgcctctactggtgtgatccacgacttctgcaaactagcactccaactgatcgcttggca
aaaccccagagcagtgcataccatgacagagcttggcgaagcttcttggagccgtacgtc
ggcgttgccccgtgctgcggcgacgcggctgaacaggagcaatcgttgtgcagcgctgcg
atgccgcgaccgccgttcgccagcgaccaaaccctatcagggtttagacggagaaaacaa
acagtggagtaatgggccggccttttttttcttccttcctgttgtttcctttttttttcc
ttttctttcttttttatatggtaagggtagaatggtcatttcatttgtattgttgcatgc
aagaatgacttggcatgcttatgtggtatttttgtgggaccaaggactatgttaacccaa
atgattaatttggaggacttatttggacgttttgaaacctcaaggactaaactgagcccg
aagcgaaacttcagggaccatattagctattc
>group_4992.fasta_consensus
gggtgaatagctaatacggtcattgaagtttcgcttttggctcagtaatttagtcctcga
tgtttcatatcgtctaaacaaatcctccaaattaattatttaggctaatatagtccttgg
actcacaaaaaataccacgtgagtatgccaagtcatcctcgcatgcagcgtatgaatgaa
atgacaattctacccttatataccatatagaaatgaaagagaagacacaaacagaaaaaa
taacaggccagcctaggcctaacattgttgcggatgggtggctgacaaaggaatttacac
gatcagtgcttggctgcagcaatcgtaagtgacaattctaaaacgatcatacacgtgtga
aacatttatcttcttttttctttctttactatatggtatataagggtagagttgtcattt
cattcataccgctgcatgcgatgatgacttgtcatgctcacgtggcactttttttgtcca
aggactatattaatccaaatgattaattcggaggacttgtttggacgatttaaaacctca
aaggctaaactgggcccgaagcgaaactttaggaaccatattagctattcaccc
>group_4993.fasta_consensus
gggcgaataaccaatacgatccctgaagtttcgcttcaggctcaatttagtcctcgaggt
ttcaaatcgtccaaacaagtcctccaaattaattatttgggttaatacaatcctttgacc
caaaaagagccacgtgagcatgccaagtcatcctcacatgcaacggtatgaaatgaaata
acaattttacccttgtataccatatataaaagaaataaaagacaaacataaaaaaataac
cggctagcccaagcccaacattggtgcgtatgggtggccgacaaatgaatttacacgatt
agtgcttggctgcaacaatcgtaagcaatggtagaatggtcatttcatttataccacagc
atgcgaagatgacttggcatgcttacgtgcatttttttgggtccaagaactatattaacc
caaataatttatttggatgacttgtttggacgatttgaaacctcaaaaactgaattgtgc
ccgaagcaaaatttcagggaccgtattagctattcaccc
>group_4994.fasta_consensus
gggtgaataaccaacatgatccttgaactttcacttaaggatcaatttagtccttgacat
ttcatattggccaaaataagtccccaaactttatagtgtgatttaatataatccttggac
ccataaaaatgccacgtgtacatgccacatcacatgtgcatgcaaattcaacatttaaaa
tgtccattctacccttatacattctccataggaaataaataaaaagaattaagaaaaaga
tgttgcattggtaactaaagaatgtgtcatttttcttttgttttaagattgctttcttca
tgttttccttttttttttcttttttctatagaaaatgtaagggtaaaatggatatttaat
tgttgactgtacatgcatgaatgatgtggcatgtccatgtggcgttttaagccacatgat
aatctttagggatttgtttggacaacgtaaaacatcaaggactaatttgacccatgagca
aaagtttaaggactgaattggctattcaccc
>group_4995.fasta_consensus
gggtgaataactaatatggtgcatgcagtttcgtttcggactcagtttagtttttgaggt
ttcaaatcgtccaaacaaatccttcaaattaatcaattgggttaatatagtacttggacc
ctcaaaaagtgtcacgtgagcatgtcaagtcatcctcgcatgcagcgatatgaatgaaat
gaccattctacccttatataccatatagaaaagaaagaaaaaaaaaagaaaacaagtatt
tcacacatgtatgatcgttttagagttgtcacttatgattgctgcagccaagcactgatc
gtataaattcctttctcggccaccctccgcaacaatgttgggcttgggctagcctgttat
tattttgtttgtgtcttttatttcttttctatatggtatataagggtagaatgttcgttt
cattcataccgctgcatgcaagaatgacttcgcgtattcacgtggtattttttatgggtc
caaggactatattaacccaaatgattaatttggacgatttgaaacctcaaggactaaact
gagcccgaagcgaaatttcagggaccatattagctattcacc
>group_4996.fasta_consensus
ggatgaatagccaatacggtccctaaaatttcgctttgcgcttaatttagtccttgatat
ttcaaatcatccaaacaagtcctccaaattaatcatttgggttaatatagtacttgaacc
cacaaaaaataccacgtgagcatgccaagtcatcctcgcatgcagcggtatgaatgaaat
tgccattctacccttatataccatatagaaaagaaagaaaagacaaatagaaaaacaggc
tagcccaggtccagcattattgcgaatgggtggctgacaaagaaatttacgtgatcagtg
cttggctgcagcaatcgtaagtgacaatcctaaaatgatcatacacgcgtgaaccattta
tcttcttcttttctttcttttctatatggtatataagggtataatggtcatttcattcat
agcagtgcatgcgaggatgacttggcatgctcacgtggcacttctttgggtccaaggact
atattaacccaaatgattaatttggagaacttgtttagacaatttaaaacctcaaggact
aaaatgagtccgaagcgaaacttcagggactgtattagctatttgccc
>group_4997.fasta_consensus
gggtgaatagctaatatggtccccaaagtttcgcttcaggctcagtttagtccttgagat
ttcaaatcgtccaaacaagtccttcaaattaatcatttgggttaatatagttcttggacc
caaaaaatgccatgtgagcatgccaagtcatcctcgcatgcagcagtttgaatgaaatga
ccattccaccttatataccatatagcaaagaaagaaaaaaagataaatgtttcacacgtg
tagtatcgttttagaattgtaacttacgattgttgtagccaagcactaatcgtgatcgtg
taaattcctttgtcggccacccatccgcaataatgatgggcttgttatttttttgtttgt
cttttctttcttttctatatggcatataagggtagaattgtcattttattcataccgctg
cgtgcaagaatgatttggcatactcaagtggcattttttatgggtcaaaggactatattt
gcccaaatgattaatttggagaacttgtttggacaatttgaaacatcgataactaaactg
agcccgaagtgaaacttcagggaccgtattagctattcaccc
>group_4998.fasta_consensus
ggagaatagctaatatggtccttaaaattttgttcctgggtcattttagtcattaatttt
ttatattgtccaaataagtcctttaaatttgtcatatgggctaatatagtccttggtccc
acgaaaatcgcatccaaacaagtcctttaaatttgtcatgtgggctaatatagtccttgg
tcccaccaaaatcgccacatggacatgccatgtcacatttctatgcaaaatctatatgat
ttgtccaatttacccttacgcataggaaaataaaaaacaaaagaaaaaagttaaaaaata
tatggtacatgtaagagcaaaaatatacctcaaaagggtgaaaaaagaagtatttttttc
ctatggttatgtctaattcacccttatatttatttttctatgatatacgtaagggtatat
tagacaattcatcatagatttgcatgaatgatgacatggcatatccatatgatgattttg
gtagacccaaggactattctaggccttatgacaaaggttaaggatttctttggaccattt
aaaaggttagggactaaactgatcctacagagaaattttagggactaaagtagctattc
>group_4999.fasta_consensus
gggtgaacctttagtccttttttggttctatttggtcctgatattttatattattcaaaa
atactttaaagtttatcatgtaacttaatataatccatatacccgctaaaaacgataact
tagaatgccgcaccatacttgccttgcatacatggttaaaattgatattttgattttatc
cttacctatgccaatttttttaagaaaaagagaaataaagagaaaaggagagaaaaagga
caaatacaaatgtagtaaagacacaaagatacaataatcattatgttttgccgtttcctt
tattctttcttatttcatacattcttcaatgcggtcaggtaaggagagcactccacacgt
ccacatccgacgcctggaagggtgttttctctcccaacgcattaaggctttatgcattgt
gcataaactctacagaagggtatcaatgtcattttaacagtcatgcgctcggtttacgat
gatgtcctaatggtttacgcaaacaactccaaccagcaccagtacccggatatcctgcca
gacgatatggtcaccgctgtcgtcggagaagatagacgttgcaaatggtttacattagag
taaattaatatagttatggtttatgctaatagagaaggaccatgggcaacgtaaaccatg
cggtgggagaggatatggtcaccgccgtcgccggataagtatgggttacatagacattgc
gcatggtttacattaatatagttatagtttacgctaatagagaaggacctgccatggccg
ctgctttatttagcgtttatagaggtagaacacaaggtaagttatatatgtagtttaaat
gaactttcgtacaagatccggataagtgaatggtagtttacataaattcctacatggtta
cgcaaaaacttattgtgagttacatagccacagcagatccggactaaatgaatggattat
gttctattaaataataatgttatgttgtgggtcagcctcacaaccagggtttgtaaaaat
tgtatttttttaaataaaagactgaaaagaccctgcaattcatagcggatggcccaacag
aagtacatgaaaatagcccatctgcgttgtactattttactactaaaacccttacgtttt
cataattatgctcaagtttttacatctgtattccatttagcaccttaatatttttaggat
ttattaactactgttagatattttatttgatacccatagattgaaaggtaattacgtttg
aatctctcaaaggtaattgagtaaatcatcatgtgactctcataggatctaccacaacta
ctattcatcctccttggaacatttaaaaattggattacgccaagcaggacgacaggcagg
gaatcagcccatacaccaaaaaagatggattatatgtcaaggacaacaagggttacgcca
agcacggaatcaacccatacactaccagctgctgtctacgccaacaagatgagagtttat
gctacaaaattgtcaaattccaaggtttgtacgcgcacgcgggcatcgcgaggtgcccta
catggtacacacccacgtgtggatctcgcgcgtaaacacatccatgctacgctcgaaagg
ttaatgtacacgcacgaaggatgagtttacgtctacgatccacgggcaggcatgaaccat
atgtaggcaactcgagatcctccgtgtacgcaccaccaattacgcctacgtggggaaacc
acatccatcctacgctcacagtgtcgttgcacgcgagacgcgacgtacgtgcctgaggcg
tcgcaacactctgttgtcgctaatcaaaggacttgcaactatgcaatgagtagtatacta
gatatacgacgaagaacactgggatgcgaaagaaaaaaactctgaagtaacatctaacga
taacaactccaacacttaacatggagatacgaaagaaaaggaagtctgaagcaacatcta
atgataataactccaacacttgacccctcccccagcccagccagccggcacccattagcc
cattaggcccagcgtgcaagccaggcccaggaggtagggaaagaggccacgaggagggcg
cagtcgtgcacatatgcacggtacaactaagggccggcgtgtcgatttgacgtaagccgt
gcgcggtttacacgtacgcaggcatcgagaggtgctctacatgtggggcaggcgtgaacc
atatgtaggcaacacgcgatcccccactcccccactccctgaccatccatgctatggtcg
attgctcgaaaggttaatttacacgcacgaaggatgagcttacatccacgatccatgggc
aggagtgaaccatatgtaggcaactcgcaatatgatcccccacgtacaccatttacgctc
taaaggttcacgtcaaaaattccccattacaggttacgcatacagatgaatgggttacgc
accaccaattacacctacgtggggaaaccacatccatcctacactcacggtgtcgttgca
cgcgagacgcgacgtacgtgcctgaggcgtcgcagcactccgttgtcactaatcgaagga
cttgcaactatgcaatgagtatactagatatacgatgaagaacactgagatgcgaaagaa
aaaaactctgaagttacatctaacgataacaactccaacacttgacatggagatccacaa
gaggacacggtttacatgtacacggatgatcgcgagatcaggtgcccaacatggttcacg
cccacatgtggatctcagacataaacacattcatgctacgctcgcaaggctaatttacgc
gcacgaaggatgagtttatgtccacgatccacgagtaggcgtgaaccatatatagggaac
tcgcgatcccccgcatatgcgtaaaccttcacgcacgtctcgtgcgtacaacaacactgt
gcccgaggtgtgtgcattatgcctaagtcgggattttggacgtaaacgcgtacatagagc
gtaccgcctacaacacggtttacgcgtatgtgatggctgatatgctatttcgcgagtcgt
gcgtgctctacgcgtacccggagatcgctaggtgcctacaaggttcacccctgtccgtgc
ctacaatgctttaacgcaactcgcaaaccactgtacgctaggcgtttacggcatacgtgg
atggtttacccacacgatgggattgcgcacataaacaggcacgtcgaacgtatgagtaga
atcgatgtgtttacgtccgcaatccgaggacggtggtggcccgaggagaagaccttgaca
aaattataaactaatatatatatcacattttcaatattttggataataataaggagctaa
caataaaatcgatgatgtgtttggctcctaatagttgaaatataaaggactattatataa
aacaagccaaaatgggcttcataatggactgccattgggatttactcctatcgttattca
gtacacggttgagaggattacctgctaaatttaggtgggcctagcccaccaaaaatattt
tttcgttctcacagcatatactagagaagtgctatcgatcttatgtggctatatactttg
tattttctatttgtagaccaacgtaaaccgaatgtaaccccaatcgcttggttttagcta
ggatcttctacatcagatcatttgtaccactatttacgtgtgccgatgcaatggctttct
ctagacacgatctacattagaggcgcgatatagagcgtaaaccataaaaactagcacgta
attgaactttccactcacctcttagctttccggggattcctttgtcctctctaacgaact
ctaacactgcgtacgttccttcggtgtggaatcacgacaagagtgaactaactattagag
tttacactggtgtccaaatgaccgtcatacccctcggataaattaaccccattatttact
cagctaacaggtggcgctccctcattggttgtgcctacctttatgcagctttatgctgac
cgcacttaagaaaagctcttcttattttctatggtatatataaggtagaatgaacatttt
gattttaactatgtatgctaggatgatgtggcatgtctgtataacagtttcggtggatca
gagactatatcaagtcacatgataaatttagaggtttgtttggacaatataaaataaggg
attaaactaatctc
>group_5.fasta_consensus
tactccctccgtcccaaaaaaagacaaaccctggtttccgtgtccaacgtttgaccgtcc
gtcttatttgaaaaaattatgaaaaaaattaaaaagacaagtcacgcataaaatattaat
catgttttatcatctaacaacaatgaaaatacgaattataaaaaaatttcatataagacg
gacagtcaaagttggacacggaaacccagggtttgcctttttttgggacggagggagta
>group_50.fasta_consensus
tactccctccattccataatataaggcacaaccactttttttagatgttccataatataa
ggcatgcatgcatgtaggcaattaactatgaccccttctccattaaattattactttttt
aaatcctccactctcatgttctctaattctattggatgcatgcattgtatttattaggat
gatccaaactacaagatgataataattattttcttggtctttgggttaggggtggttatg
ccttatattttggaatggagggagta
>group_500.fasta_consensus
ctggatttttcacattttggtccttttaaaaaacttatttcgcaaatagacccctaaaaa
aacttatcccagaaatggtcctttttggggcgccagagtggctagcgccgttgtccaact
ggacggcgccagcctctctggcgccgtccccctgccgacgtggcggggcgatgctgaggt
ggctagggggagcgcgccagagtggctggcgcccccccccccccggaaattttttatttt
tgttttatttgtttgatatttttttcacgcttagagacacacaagaaccaaccatagaaa
aaatgaactcaaatggacgtaatatgtgacctgtagaatttttcctctcctctcctctct
ctctccgaactagtgcagaggagagaaatgtgcaacttttttattttttttttatttttt
gatatttttttcacacttaggaactcacaagaactaaccatataaaaaataaactcaaac
ggacgaaatatgtggcctgtgaaattttccaaagctctaccgaaaaacatctctcctcga
aaacacaatcttgcaagcggaatttggaggttctaatatcgccgaacccggcaaagcggg
gagaatcggatataactttttctgtagatatccgtggatatattatttgcctgattccga
gtccgtatgagaaagttacgcctattttaataaatgacatattttgtccgtttcggtaga
gatttggaaaattttacaagtcacatattttgtccgttttgagtttattttttctatggt
tggttcctgtattctcctaagtgtgaaaaaaatatcaaaaaaataaaataaaaataaaaa
aaactgcatctctttgtactatttaacttatggctatcatttcatgtggttatattttga
attagagattaagtaatttcatatagtggtagagtgcattatatttaacatgctgatcaa
aggttttactaaagaagttatggtctaattctgatgaaggtgtaaaataggctaagtggt
atgctattttcggatatctagctaagtggtatattccgttcaagattaattttttttggc
tggttgtatcgtatcctaagtgcgaaaaaacatccaaaaaaaataaaacaaaaataaaaa
ggttgcaatatagagaaacaggaatggaggcgaggggtggtggagggggaggggggcggc
gccagcctggctggcgccctcctccctagggcggcgccaaccattttggcgccctcctct
tgccacgtcggtttgcgtgtaccacggtggcaggaggacggcgccagagaggctggcgcc
gtcccgttggatgacggcgccagccactctggcggcccaaaaaggaccatttctgggata
agtttttttaggggtctatttgcgaaataagttttttaaaaggaccaaaatgtgaaaaat
ccag
>group_5000.fasta_consensus
gggagaatagctactgtagtctctaaagtttctctataagatcaatttagttcctaacat
tttaaatagtccaaaagaaatccttaaactttgtcataagaactagaataatctttgggt
ctaccaacattgtcatatggatatgccatgtaatcatttatgcaaaagttatgatgaatt
atccaatttacccttacgtatcatagaaaaataaatgtaacggtgaattagatataacca
taggaaaaaaaatttcccctttttttcacccttttgacatatattttttctcttacatat
acaaattatatatatattttttactttttccttttgtattttattttcttattatatatg
tagggtaaattagataaatcatatagattttgtataggagggtgacatggcatgtcgatg
tggcgattttgatgaggccaaggattatatcaacccacgtgacaaatttaaaggacttgt
ttggacaatatgaaagattaaggactaaagtgacccaggagcgaaactttagggaccata
ttagctattctccc
>group_5001.fasta_consensus
gggtgaataaccaaatatgaccttgaactttcacttaaggatcaatttagtccttcatgt
ttcgtattgtccaaataagtccctaaactttattgtgtgatttgatatagtccttggacc
cactaaaaatgccacgtgtgcatgccacatcacctgcgcatgcaaattcaacatttaaaa
tgtccattttacccttacattctccataggaaataaataaaaataactaagaaaaaaaaa
gacatttagccattggaaaaacgatgttgcattcgtaacttaagactgtggcattttcct
tttgttttatgattgctttcttcatgtttttcccattgttatttttcttttttctgtaga
aaatgtaagggcaagatggatatttaaatgttgactgtatatgcatgaatgatgtggtat
gtacatgtggtgttttaagtgggtccaaagactatattaagccatatgataatcttaagg
gatttgtttggacaatgtaaaacatcaaggactaatttgacccatgagcaaaagttcaag
gactagattagcta
>group_5002.fasta_consensus
aatatggtccttaatctttcatattgtacaaacaagccctttaattttgtcatatgtgtt
atatagtccttggtctcaccaaaatcgtcacatagatatgccatgtcacattcctatgca
aaatctatatgatttgtccaatttaccttacatatatcataggaaaataaaaaacaaaag
gtaaaatataagagcaaaaatatacctcaaaagggtgaaaaaaaggataactattttttc
ctatagttatgtctaattcacccttatatttatttttctacgatatacacgtaagggtaa
attggacaattcatcatagattttgcataaatgatgacatggcatatccatataatgatt
ttggtggatccaagaactattctagaccttatgacaaagtttaaggatttctttagacca
tttaaaaggttagggactaaactgatcctacagaaaaactttagggactaaagtagctat
tctccc
>group_5003.fasta_consensus
gagtgaataaccaacatggtccttgaacttgtgcttaaggatcaatttagtccctggcat
ttagtattgtccaaacaagtccctaaagtttattgtgtgatttaatatagttcttggacc
ctctaaaaatgtcatgtgtacatgccacatcatctatgcatgcaaattcaatatttaaat
gcccattctacccttacactttcataggaaataaggaaaaactattgagaaaaaacaaaa
aaaaaagttttggccattggcattttcctttgttttattgcttattcttgtttttccctt
tgtttttcttttctttttttaataaaaaatgtaaggttaaaatggacatttaaatgttaa
ctttactacatgcacaaatgacatggcattttaattgggcccaatgacttatattaaacc
acatgataatcttcagggacttatttggacattataaaacattaaggactaattcgacct
ctgagcaaaagttaaaggactgaactggctattcaccc
>group_5004.fasta_consensus
gggtgaatagctaatatggtccctgaagttttgtttcgggttcagtttagtacttgaaat
ttcaaatcatcgaaacaagtcctctaaattaaacatttgggttaatgtagttcttggact
cacaaaaagtgccatgtgagcatatcaagtcatcctcacatgcagcgatatgaatgaaat
gaccattctacccttatataccatatagaaaagaataaaaaaagaaaacaaatgttttca
cgcgtgtatgatcgttttacaattgtcacttatgattgctacaaccaagcactgatcgta
taaattcttttgtcggccaccctccgcaataatattgggcatgggctggcctgtttattt
ttcctgtttgtcttttctttcttttctatatggtatataatggtagaatagtcatttcat
tgaggatgacttggcatgctcacgtggcattttttttggtctaaggactatattaaccca
aatgattaatttagaggacttgtttggacgatttgaaatctcaagaactaaactgagctc
aaaacgaaacttcaaggaccatattaactattcaccc
>group_5005.fasta_consensus
ggtgaataactaacatgatcattgaactttcgtaacttttattatttaatgatcaattta
gtccttaacattttatattgtccaaacaaatccctaaaattcattatatgatttaatata
gtccttagaccctctaaaaataccatttgtacatgccatatcttctatgcatgcaaattg
aatatttaaatgtccattacacctttatgttttcatatgaaataaagaaaaactattgag
aaaaaacaaaaaaaaaggttttggccattagcaaaaatatgtagcattggtaaatttttt
ttttgccattttcctttattttatgattgcttcttcttgtttttccctttgtttttttat
agaaaatgtaaggttaaaatggtcatttaaatgttaactttacatgtatgaatgatgtgg
catgtcaacgtggcatttttaggtgggtccaaggattatattaaaccgcataataatctt
tagggacttgtttggatattataaaacattaagaactaattcgacttctgagtaaaagtt
gaaggactgaactggttattcaccc
>group_5006.fasta_consensus
gggtaaatagccaatacggtcccttaagtttcacttcggactcaatttagtcctcaatgt
ttcaaatcgttcaaacgagtcctccaaattaattatttgggttaatataatccttggacc
aaaaaaatatcacgtgagcatgccaagttatcctcgcatgtagcggtatgaataaaatga
ccattctaaccttatataatatatagaaaagaaagaaaaaacacaaatagaaaaaaataa
caggctagccgaggcccaacgatcggtgcttgactacagcaatcgtaagtgacaattcta
aaacgatcatacacctgtgaaacatttgtcttcttttcttttctttcttttttatatggt
atataaggatagaatggtcatttcattcataccgctgcatggcaggatgacttggcatgg
catgctcaagggacacttttttgagttcaaggactatattaacccaaatgattaatttgg
agaacttttttgaatgatttgaaactccgaggactaaactgagcccaagcaaaacttcag
agaccatattagctattcagcc
>group_5007.fasta_consensus
gggtgaatagccaattcaattttgaacttttgctcacggatcaaattagttcatggtgtt
ttgtattgtccaaacaaatctctaaagattgtcatgtgactaaatatagccattggacac
acttgacatgtcacatcattcatgcatgtacagtcaatatttaagggcctatttggactg
atgttattttcaatcatatcattttttttataaagttaccaaaaaatgcctatatttagt
ttgttgccaaacttaatttggtaaacacgtaagaaatcatgacaaaattttggtaatatt
ggcaacttgccaaaatgttatcagtaggtttattttggctacaatctgaacaaaccctaa
atatccattttacccttacattttcttttaaaaaagagaaaaaaaagaaaaaacatgaag
aaagcaatcataaaacaaaagaaaaataccacattctttagttaccaatgcaacatcttt
tttccaatggccaaatgcctttcttttactaattctttttatttatttcctacggagaat
gtaagggtagctagatggatgtttcaaatgttgaatttgcatgcacgggtgatgcggcat
gtagacgttgtatccaaggactatattaaataacataataaagtttagggacttatttgg
ataatacgaaataccaaagactttatggatccttaagcgaaagtttaaggatcatgttgt
ttgttcac
>group_5008.fasta_consensus
aaaatggtccctaaagtttcgcttcgggctcaatttagtccttgaggtttcaaatcatcc
aaacaagtcctccaagttaatcatttggcttaatatagtccttgggcccataaaaagtga
cacgtgcgtatgccaagtcattctcacatgcaacggtatgaatgaaataaccattctacc
cttatataccatatagaaaagaaaaaaaaaagataaatgttttacatgtgtatgatcatt
ttagaattatcacttacaattgctgcagccaaccattgattgtacaaattcctttatcgg
ccaccctccgcaacaatgttgggcctaggctggcatgttattttttatgttttgtgtctt
cttcttttttccattatggtatataagggtagaatggttatttcattcataccgctgcat
gcgaggatgacttggcatgctcatgtggtttttttttggtccaaggactatattaactca
aataattattctggaggacttgtttggacaatttaaaacatcgaggactaaattgagccc
gaagcgaaactttagggaccatattggctattcaccc
>group_5009.fasta_consensus
gggtgaatagccaatacggtccctgaagtttaacttcgggctcagtttagtcctcgatgt
tttaaatcgtccaaacaagtccaccaaattaatcatttgggttaatatagttcttggacc
taaaaaatgccacgtgagcatgccaagtcattctcgcatgcagcggtaggaatgatatga
gcattccactcttatataccatatagaaaagaaataaaagacaaaaaatataacaagcta
gcctaggctcagcattgttgcagatgggtggccgacaaaggaatttatgcgaacagtgct
tggctgagcaatcatgagtgacaattataaaacgatcatacacgtgtgaaccattttatc
ttcttttttttctttcttttctatatggtatataagggtagaatagtcatttcattcata
ccattgcatacgaggatgacttggcatggtcatgtgggactttttgtgggtccaaggact
atgttgacctacatgattaatttggaggacttgttaatttgaacgatttgaaacctaaaa
gactaaactgagcccgaagcaaaacttcagggaccgtattagctatttgccc
>group_501.fasta_consensus
ctggatttttcacattttggtccttttaaaaaacttatttcgcaaatagacccctagaaa
aacttatcctaaaaatggtctaatttggaggaggcgccagagtggctggcgccccccccc
ccccccgaaattttttatttttgttttatttgtttgatatttttttcacgcttagggaca
cacaagaaccaaccatagaaaaattgaactcaaatggacgtaatatgtgacctgtagaat
ttttcctctcctctcctctctctccgaactagtgcagaggagagagatgtgcaacttttt
ttttattttatttttttgatatttttttcacacttaggaactcacaggaaccaaccatgt
aaaaaataaactcaaacggacgaaatatgtggtatgtggaattttccaaagctccaccga
aaaacttatctcctcgaaaacacaatcttgcaagcggaatttggaggttttagtatcgct
gaacccggtgaagcggggagaatcggatgtaactttttctgtagatgtccgtgcatatat
tatttgcctgattccgagtccgtatgagaaagttacgcctgttttaatagatgacatatt
ttgtccgtttcgatagagttttggaaaattctacatgtcacatattttttccgtttgagt
ttattttttatacggttagtttctatgttctcctaagtgtgaaaaaaatatcaaaaaaat
gaaataaaaataaaaaaattgcatctctatgtactgtttaacttatatatgtcatttcat
gtggttatattttgaattagattaagtaatttcatatagtggtagagtgcattatgttta
acatgctgatcaaagggttttactaaaggagttatggtctaattttagtgaaggtgcaaa
gtagactaagtggtatgctagctattttcagacttagctaagtggtagttcgagtttaaa
ttttttttgtggttggttgtatcgtgatcctgagtgtgaaaaaacatccgacaaaataaa
ataaaaatgacaccgttgcaactccatacagagaaacaggaatggaggcggcggcgccag
ccatgctggcgccctcctccctggggcggcgccagcatggctggcgccctcctcctgcca
cgtcggttcgcgtgcgccacggtggcaggaggacggcgccaaagaggctggcgccgtccc
gttggatgacggcgccagccactctggcgccccaaaaaggaccatttctgggataagttt
tttcagaggtctatttgtgaaataagtttttcaaaaggaccaaaatatgaaaaatccag
>group_5010.fasta_consensus
atggtcattatggtccctgaagtttcgctttgattttagtttctaaccttttaaattgtc
caagctcaagccatgtcatctttcgatgcaaatatgtgatgcaatgtccaaattgccctt
aaacatatcatagggaaaaaagagagaaagaaaaggagaataataaaaaaagtaggtgat
cttgtatattaaacatccgttagagcttaaacattgaaatgcaactacgtacatgaaatt
tatctggcatggtaattatatatttagtgattgtagctaatttaactttgtattagcata
atccagtgaaaaaagattgtcatatatccatagtcacattgaaaaaagtttgttaatcct
tttcattattttttatggtatatggaagggtaaattagacatttcaccatatattttgca
tgagaagataacatggcatgttcatgtggtgacttaagtgggcccaaggactatattagc
ctacatgataaattataacaactcgtttggataatataaaaggttaagggccaaattgat
cccggagcaaaacttcaaggatcatgttgg
>group_5011.fasta_consensus
gagtgaatagccaatatggtcctaaagtttcgcttcgggctcaatttagtcatcgatgtt
tcaaattgtccaaacaagtcctctaaaataattatttgggttaatatagcctttggaccc
aaaaaacgccacgtgagcatgccaaatcatcctcacatgcagcggtataaatgaaatatc
attctacccttatatatcataattaaaaaaaaagacacaaacagaaaaaataacaagcca
gcctaggcccaacattgttgcagagggtgaacgacaaaaggaatttatacaatccgtggt
tggctgcagcaatcgtaagtgacaattctaaaacgatcatacacgtgcgaaatatttacc
ttctttttttttctttcttttctatatggtatataagggtagaccgctgcatgcgaggat
gacttggcatacgcacgtgtcactttttatgggtccaaggattatattaacccaaataat
taatttggaggacttgtctggacgatttaaaacctcaatgactaaactaagcccgaagcg
aaacttcagggcccatattagctattcaccc
>group_5012.fasta_consensus
ggtgaatagccaatacggtttctatagttttgctctgtgatcagtttagtccctaatatt
tttaacaagtctgcaagatttaccacttggcctaaatctactgaaaatggcatgcggatg
tgacatgtcatcctcgcatgcaaagtcggcaattaaaatttcattataccattatatgtg
ccacagtaaaaagaaagaaagatcggaaaattgaaaaaaaatgaaataaaggccatgcag
aaaaaaaaaacacccaacagttcgactatgtaaaacaaacatccgtgcaaaaagtactcc
cttaatattataagttgtacaagtcgtttgactgtaaaacaaacatattataaaaaaaac
attaaatattagtcttaatgtaattaatttggtatcatagatgttgctaaatttttctat
aaatttgatcaaacttaaataagtttgactaggaaaagagtcatatttttaagttggttt
gtccttccactaaaaaatagttagcttgtcttatttttgttccatctctattttcttacc
atggtttatataatggtagaaaggctaacttgcatgtaagaataacgtgacatgcccgta
taacatttttttgttgggtttaatgattatgctaagccaaataataaacctttagtactt
atttggataatttgatacatcaaagattaaattgaccttggagcggagtttcatacacca
tatttgctattcac
>group_5013.fasta_consensus
gggtgaatggccaatacagtccatgaagtttcattcctggatcaattcagtccccgaggt
ttcaaatcgttgaaaaaggttcccaaaattaatcgtttggcttaacatagtcattagacc
cataaaaatacctcataggtgtgccacatgcaatgatagggatgaaataaccattctacc
ctcacataccataaaaaaagagaaaagaaaacaaccacgagagaaattggcgaagttcaa
tgaaatggtacgttggtatttctccgtgccacggcgtcacatgtgaactggagcaatcat
cgtatgtgcaaggctgcgatgatgcggccgccgttcgcgtatcgacgtttagttggataa
atcaaactgataggataataatagtatatttttatatgatatataacaatgattatttca
aaaccttactgcccttacatgcgaggatgacgtggggcatgtcttatcattttttgggac
caaagacaatattaagttaaataattaattttgagaacttgtttggattatttgtagcct
taggaactaaaccgcgtctctagagcgaaacttcaaggatcgtattggtta
>group_5014.fasta_consensus
gggagaatagctactatagtccataaagtttcaatgtaggattagtttagtccctaacct
tttaatggtctaaaaaacccttaaactttttcataaggcttagaataatccttgggtcca
aaaaatcattatatggatatgccatgtcatcattcatgcaaaatctatgatgaattaccc
aatttacttttacgtatatcatagaaaaagaatgtaagggtgaattagacataaccatag
gaacaaatacttttcccatttttttcacccttttacgtatatttttactcttacatatac
catatatatatttttaacttttttccttttttctaatttttctatgatatacgtaagagt
aaattagacaaatcatatagattttacataggagggtgacatggcatgtccatatagtga
ttttggtaggaccaagaacaatattagcccacgtgacaaatttaaaggacttgtttggac
actatgaaatattaaggactaaaatgatctaggagcaaaattttagggatcatattggct
attctccc
>group_5015.fasta_consensus
gaatagttactgtagtccctaaagtttctctgtataatcagtttagtccctaacctttta
aatggtccaaagaaatccttaaactttgtcataagacctagaatagttcttgagtctacc
aaaatcgtcatatagatatgccatgtcatcattcatgcaaaatctatgatgaattgttca
gtttacccttacgtatataatagaaaaataaatataagggtgaattagacataaccatag
aaaaaaaatacttttccttttttcacctttttgacgtatatttttgctcttacatatacc
atattttttaaaaaactttttctatttgttttttattttcctatgatatatataagggta
aattggacaaatcatatagattttgcataggagggtgacatggcatgtccatgtggcaat
tttggtgggaccaaggactatatcagtccacgtgataaatttaaaggatttgtttggaca
atataaaagattaatgactaaaatgactcagtagaccatattggctattctccc
>group_5016.fasta_consensus
gtgaatacccaaaatgatccttgaactttcgcgtaagaatcaatttagtccctgacattt
catattgtccaaacaagtaccttaagttcattgtgtgattcaatatagtccttagaccct
ctaaacatgccatgtgtatatgccacatcatttatgcatgcaaattcaatatttaagggc
ccctttgaatcgcatggtagaaaaaacggaggaataggaaaaacacaggattttgacagg
aattgaagtgtaaaacagaggattgcaaaacacaggaaaaacacaggaacgatcgtttga
ttggatcgcaggaaaaacgcaggaatcagatgagagagatagactcaaaggaaattttcc
aagaggttggagctcttgctaaatttcctccaaaatccacatgcaatgtgccattccata
ggaatttcataggatttggaaagcttcaatcctttgaatcaaagggccaaataggaaaat
ttcctataggatttgaatcctataaaattcctatataaatccatcctttgattcaaatgg
gccctaaatgtccggttttgaccattggcaaaaatatgtagcattgatagctaaaaaaag
ttgacatttttctttgttttatgattgcttcttcttgtttttcttttctttgtttgatag
aaaattgaaggttaaaatggacatttaaatattatcttacatgcatgaatgacatggcat
gtccacgtggcgttttaagtgggtctaaggactatattaagccacatgataatctttagg
gtcttgtttggacattataaaacatcaaggactaattcaacccttgagcaagagttgaag
aactgaactggctattcaccc
>group_5017.fasta_consensus
gggcaaatagctaatacggtcactgaagtttcactgaaacttcagtttagtttagttctt
gaggtttcaaatcgtccaaacgagtcctccaaattaatcatttgggttaatatagtcctt
ggacccaaaaaactgccacgtgagcatgccaagtcatcctcgcatgcagttgtatgaacg
aaataactattctacccttatataccatatagaaaagaaagaaaaaagaagaagaaatgg
ttcagacatgtatgatcgttttagaattttcacttacgattgctgcagcccagcactgat
cgtgtaaattcctttgtcggccacccatccacaacattgctgggcctggccttttttttt
cgtttgtcttttctttcttttctatatggtacataagggtagaatggtcatttcattcat
accgttgtatgtgagaatgacttggtatactcacatggcattttttttatgggtctaaga
actatattaatccaaatgattaatttagaggatttttttggacaattttaaacatcaaag
actaaattgagcctgaagcaaaacttcatagaccgtattggctattcaccc
>group_5018.fasta_consensus
ttcgggctcagtttaaatcttgaggtttcaaatcatccaaacaagtcctccaaattaatt
atttgggttaatatagtccttggacctaaaaaactgccacgtgagcatgccaagtcatca
tcgcatgcagcagtatgaatgaaatgaccattctacccttatataccataggaaataaag
aaaaaaagaagataaatgtttcacacatgtagcatcattttagaattgccacttatgact
gctatagccaagcactgattgtgtaaatttctttgttggccacccatccgcaacaatgtt
gggcctgggctggcctgttatttttttttctatttggctcttttctttcttttctatgtg
gtacataagggtagaatggtcatttcatacataccgcttcatacgaggatgacttggcat
gctcacgtggcatttttttcggtccaagggctatattaacccaaatgattaatttggagg
acttgtttggacgatttgaaacatcaaggactaaactgagcccgaagcgaaacttcaggg
accgtattggctattcaccc
>group_5019.fasta_consensus
gggggaatatacattatggtccttgaagttttcgatctacgtacaatcaatttagtccct
gatcttttaaattatacaaacaaagccataaactttgtcatgtggcctatgtagtccctg
aactaattgaaaattatcacgtgggcattccatgtgttcctcccattcaaatatatgatg
aaatatccaattttcccttgcatatatcttggaaaggagagaaaaagaaaaggaaaaagg
ggaataaaaagaaaagaagtaatttttcgtattaatttattttacaattttaacattcaa
ataatgcaactctgtacccggcatttgtttggcatgctaattatatattaggtgtttgta
gctaatttaacttcatattggcatgcaggcagagaaaaaacaggtatactgtcatatgtc
catagtcacatttgaatgttaaaactataataattaattaaaatgtaaaattgctgtttt
ataatatttttactttttttctttcatatggtatatgtaaatggtaaattggcatttcac
catacactactgaaaaacaattttcctgtataggacccatttaaattgcacacgaaccat
aactggtcgcttctaagaaaaattatgcttatgatttttccgtgcggtcctcttaaatgg
accacacgcgaaaatgaccctattttcacgtgcggacctattaagagggctgcatgacaa
aatacccacaccctcttttccctcttacccactttaaattttcccctctgtctctcctct
cctctctatccctttttttcctcctctcttctccgcgcggcctctcctctcctcactcct
ctctcccctcctctcttctcctttcctctcctcccgatggtggcggcaggctgaggcgac
ggcggcgtgcggcaacagcggcggcggcctcctgcacgtagcagcagtggaggcacggga
tccagcgggcggtgaccaacccccgcacggatctagcgaccgcggccgtccccgcatgga
tccggtggccggccaccctctccctgcgcgggatcttgctcccatcccctttcttccctc
ccaagattcggcggagtggagggcgtcggcggcggtgcgaccggaggggaggacggatcc
agcggcgggcgacacggcggccgccaccgccgctgatgagggcgggagcagcgtcctcgg
ccgacgacgacgacgagggtgggagcgacgtccttggccgacgacgatgacaaggagaat
ttggtggcggccgggagcggcggcaccgccgattctagggttttctcttttttcttgaaa
ttttattttttttggttttttgttttttcgtgcgggagacaaatccgatttttgcatacc
cttgggtgcgtgctggccgcctacccgcacgcgaaaccggttttgactgcacgcgaaaat
tattctcgtagtagtggtaaattttacatgagaggatgacatggtgtattcacgtcatga
gttaactagggccaaggactatattgtgccgtacgataaactataaggactcattgataa
tataagaggttaggcattaaattgatcccaaatcaaaacttcaagaactatattggctag
tc
>group_502.fasta_consensus
ctggatttttcacaatttgatccttttaaaaaacttatttcgcaatagtcacctaaaagt
tagggtttgtatttttttttacatcttttacttcctataaaaaaagttaggttttttttt
ttacattcggtgtcatttcttagaataggactaactttctcatacgaacttggaatcagg
taaataatatatccacggacatctacagaaaatacatccgattctcccccactttgccgg
gttcggcgaaattagaacctcaaaattccgcttgcaaagattgtgtttttaaggagagaa
gcttttcggtagagctttggaaaattctacaggtcacatatttcatccatttgagtttaa
cttttctatggttggtttttgtatgctcctaagcgtgaaaaaaatatcaaaaaaatacaa
ataaaaaataaagaaaactccggggggagggcgccaatcacattggcgcgctccccctgc
cacttcatcgccgacccgctacggtggcaggaggatgtcccgttagacaacagcaccagc
aactctagcatcctaaaaaggaccatttttagtataagttttttgtctatttatgaaata
agttttttaaaaggatcaaattgtaaaaaattcag
>group_5020.fasta_consensus
gagtaaattacgtttagggccatcttttatcaccaaagtttcactttcgacaacccttta
aaccatctcttttactttggactagattagtttgcctttgtttcactttgaaccaccccc
aaaaacttttctcgagcacataaataactttaatcacatcggcactcataaaccgataat
cttcccaatttacatgtagactattctttacgagattagagggtatatgcagctagaaaa
agtgacttgggtggtccaaactgcaaatattagctagagggtggcccaaagtgaaacttt
ggaaataaaaggtagacaaagtgcaattaactc
>group_5021.fasta_consensus
aattacactttgggctaacttttcttgctaaagttttgctttggaccactctttatccta
tcgtttcgctttgtactagataaatgtgcctttgttataatttagaccatcccaaacatt
ttttaagatcaccaataacatcgagtatattttctcgctaacacccgatgaactccctta
tccatacagtacacaagacatatcttcgctcaaggaatggatagacatagccttagcact
accagagacgggaaagctcccatgtgttgccaaatgttaccgtgtgtttcgtagggcgtg
gtccaaagtataaaaatataaacttaactaatccaaaataaaaagattagttaaaggtag
tacaaaataaaacttaagtaataaaaggtggctcaaaatacaattcactc
>group_5022.fasta_consensus
gaataaattttattttgggtcaccttttgttacccgtattttactttagaccacgcttta
accaatgttttcaatttggatcgggtaaacttgtgtttcactttggactatctcgcgccc
agagatttgataacccaaatcaccggctatctgtgcatttaacctctgcccagacatcaa
ccagagtacatagatgataatttgatacaccacgtcttacaaaaatataaaataaactca
taaaagcagcggaaatactaaagaccatctaaacttaatcttctcagcaaagcgaagctt
cctccataattcacaagcaaaatctcgacgtctggcacaagcctaatcttcatagaactc
accatccgacaaattcttttcttctgggggattgggaaaaataaagcaagactgagtaca
accaccgtactcaacaagccataccaagggggaggtataatgcaaggatattcaaaggaa
tggctcataggatatttgcagtaaaaagcagcatttgcaaatcataagttgaaagcagta
aaacagtagataattaagtagtattaacatcatcactgtccaacgctaatccacgttgtg
acaggcccaacccaaaccacctgaagcacggctattcgaatagttttactctgatcagtg
gtgtacaactttacccacaagacacgattccacacatgttatcatgccccaaagtaccgc
catgatactgcaaagggggaaatcgtgacaaaaccatccatataaccacccctaaccaac
acacccacctccggttttcacccccatccctatacaggcgatgggcagtccttgctcgtg
cctaggcaaatccgaaagcaacatagaccacctcccggtccatccatactccatcacgcc
tacccttgctatggtgtgctagctagaaaagattatacttaagatttagcctggagccca
tctggcttatggttagtacgagtatatcttccacaggttcccgagaaacagtccttaatt
gtcatgggcacgaccaccaatcaaatcatgtatgtacccatgacccaccaatttaattaa
ccatataacaagatggtataacatcaacatagacattaagaactataatatagtttatcc
cattgtgagctagttgatctaagcatggctaagcattcctaaaccaatcatctagtcaaa
ttattatcctaggctattaataaatcagggtaatcaaaaggctgagaacaggtaaattcc
atcccacatgacattactaaataatgcaattttaagagaaaagcagggattttgcaaata
ggctcaatatgatcaatgatactcgtatgacttgccttactcttaagctaacggaacctc
ggcgaccacttcgaagtaaactggagcgtctgaactgccggagtctaaacgacaaacaag
gcacacaataaatacaagctaaaatctactgaaacagcaaaagaaaccaattttaatgga
ttcttaacattttaatgaatttactgcaatttgaatgggttaaaacggagcttagatgaa
ttagatatgaattttacacaatgctgtgtgttattactaataaccaaaaaaccttaatca
tttgtcatagattattgcccagaaggaaataagatcaaaggatagattgagtttggcaag
gaagcctcacgagacatcgactcaacgagtcaattctacatgactcgggatcatccaaat
gatcaaccgaaaccggcgaacggaaccggcggctctgaacggctctaagctaaaggacga
ctccacacggacgacctcgttcgaacgaacgagcgaacgactcaacaacagctgcggcta
aaccggtaggctagacacgattcatggtaaagcctcggtacggcaaatgataggccgata
ggaacctaggattgcacctgtggctagacgactcgactaccgagcaacggtttgaagcgg
cggctaggttttagcggcacacggctgcgacacggtggtgctaagcggcggcggctctgc
tcggcggcatagcgctatggcacagcgatggctcggatgtagtggcagcgcaaggctagg
gcggcggcggcggcgcacgacgacgcacagcggcagcggcggctcagaagaggcgacgcg
gcggctcggcaggagtgcggcagcggcggtagcggctcgacagcgcggcggcaaggcgcg
gcagcggcgacacggctcggctctagggcacgtatgacgacgactcaactaaactacgac
acacggaaacaaaaccttaaaaacaggagggattcctcactagggagcgaaaaccggaga
gggacgacgacggcgtcggtggcggttccggcggcaacacccaggatcgacgacgacgct
agtaggaaacaaaaacggaacaacttaggttcctagattgatgattgcataatcaaatgc
accaatggacgaggagaacggagtaccggtgatgccacggcgacagaggcacaggggctt
ggcggcggcagcgacacgcggctagggctgcgggcggcggctcgggtggaggctagagct
attaattggggaaaggaaaagaacaaggggaggaattatttatatatgggatgattagat
taggaaaggtggaatcctagtgggagtaggattgggacatggggagggaagccgtctcga
acaaggggaggggaaggcgcgcgtgggagagggggaggcgcggcgctcggctgaggggga
gagggggagaaagaaaggaaaaaaaaataaaggataggactttcctaaaaaagaaaatca
atgcggtgccgttttaggaaaagaacggaaacggtctcgcgaacggaaacggatacggtt
ggccatgctaaacgaaaccacggacagagaggggagtgaattgagcacaattcatgacca
agggcaaaggaagaaactattattagagggattcttgacacttttaaacttagcaacact
gcctcaggtgctctgagaattacactttaaagtcctattaatgatttttagagcaaacag
aattcgaataaaattctccctgacaattctgattattaaatatattgttagctagggttt
tctcctggttaaccaaagcaatttctataaaccatttattagcgatttggaatgtaaggg
aagggaaaactccgggtgtgacagaccacccctactcaaggatatgtatgatctcgagtg
aaaatacccgattcaaagtgaaaacattgttaaagggtgatccaaaccgaaatatagata
agaaaaaaatggtccaaagcgaaatttac
>group_5023.fasta_consensus
agtgaattgcaatttgggcaatattttattacctaagttttactttgaaccacctttcaa
ttaaaccagtcttttcagttcggaccggataacttcgcacccaaacagtcttttcacttt
gaaccacccttttttgggtttggaccaccccaaacaatttcttcagcacccatcaacaat
ctcaatcaaatcggtttcgatacatcagtgatcttccatgtttatatgcaggccaaatct
ttaccagaatggaggatatatatgaatatatagtaaagagagtagggtggtccaaaccaa
aaatatgataaagttaccggtccaaagtgaaaatattagattaggggtgataaaagtgaa
actttgtcaataaaaggtgacccaaactacaatttactc
>group_5024.fasta_consensus
aaattgcgtttagggccaccttttattaccaatgttttactttggatcaccattaacata
ttttttcactttagactaggttactttacctttctttcactttggaccaccccataaact
ttttaggaatacataaatgacttttccaactttaagcacatcagcaactcgtaacccggt
aatctttttcaacttacacatgcaatttttttactatattatagagcagatacagctaaa
gaaaatgacttggggtggttcaaagtgtaccaaaagtaatcttatctagtctaaagtgaa
aatatgagctagaggatggtccaaagtgaaactttggtaacaaaaggtggaccaaagtgt
aattaactc
>group_5025.fasta_consensus
tttcattttgaaccaccttttagatatttcactttggaccatcatgtaaaccaatatttt
tatttagacatataatcttcttatcaaagatatgaacaatttcgagtgcatcggtttcta
ctcgttattgaactctcataattatatcgagacaattactttgacatatgataaattgat
gtagatagataaaatagttgagagtggtccaaaatgccaacagaggtaaatttacctggt
tgaaaataaaaacatttgttgaagggtgatctaaagcgaaacaatgataataaaatgtgg
cacaaagtgaaacttaatc
>group_5026.fasta_consensus
gagtaaatttcacctttagacatttttttttatcgccgttgtttctatttggatcacctt
tcaaccatttttttcagtgttgtccggataatactacctttgtcgcattttgtaccatcc
tcaaccgttttatccatttacatctaaattgtcatatatcaaagaacggactacgacata
cagctgagggagtttattgacaaataagaacaagagtactcgagcttgttcatatgcatg
caccaaaagaaagtaacaaatgcaagattagcccagtccgaagtgaaaacattggtcaaa
ggtgatcaaaagtgaaacatcggtaataaaatgtggcccaaaataaaaatttactc
>group_5027.fasta_consensus
gagttaatttcactttgggtcatattttattgtcaaagtttcactttggactatcctttg
tccaatcttttcactttggactagataactttacctttgttgcataatgaaccaccccaa
accacatcttcagttcttcgatgacttcgagtaaattgttaacaacacatcagcaaactt
ccatacctatatgcatgccatacctttgtcaaaagagacgctagacatcactagataaaa
gagaagggtggttcattatgcaacaaagctaaagttacctagtctaaagtgaaaagattg
tgtataaggtggttaaagtgaaactttcacaataaaacaaagcccaaagtgcaattcact
c
>group_5028.fasta_consensus
gagtaaattgcgtttagggtcatcttttatcaccaaagtttcattttggactacccgtta
aaacatcttttctctttggactatattagtttgcctttgtttcactttgaaccatcccaa
aaacttttctcgagcacataaatgactttaaccgccacatctacacccataaactgctaa
tcttccaacttacatgttgactattctttgcaagactagagggtagatgcagctagaaaa
gtgacttggggtggtctaaactacaacaaaagtaaccttacctagtctaaagtgaaaata
ttagctagaatagcccaaagtgaaactttgataattaaaggtggaccaaagtgtaattta
ct
>group_5029.fasta_consensus
tttccgatgttttactttggactatcctttaaccaatttttactttggaccaggtatttt
tacctttgagacactttggaccaccctcgattcttttatctatctatatccaacttgtta
tatgtcaaataaatgatcttacatacatatagctataagagctatttgataagtaggagc
cgacatactcgagatcattcatatgcttttagaagagagtcgagtggtccagagtgaaat
aaatgtaagattacccaattcaaaatgaaaagattggttagaaggtgatctaaagtgaaa
cataggaaataaaatatatatggtacaaagtgaattttactc
>group_503.fasta_consensus
aaaaattgcatatgtaccatcgcaaaagattggattcgctggaatgccatcacttaaacg
ggcttcgctagaataccactcctaaccaaatcgtgtacgctgaaatgccatcatggacca
atctgcccttgggcttcatcttcctcactccaactcctcaacttccttgtcactggtggc
tatggctgcggcgaggagagccgagggagcgagctcgccggccggcggcggtcgtcgcgt
gcggccgacaggagcagtggtggcagaggcatccttgggtagccgcgcgaagtgcttggg
gtagagcaggcggagcgcggtggggttggtgaggacagcggaggcggacgtgctctaatc
gaccgcgcgcgacgactgccgtcgagagccaccgcgtgcatcgacctccactgcccacgc
gctcctgccacagcgtgtgacgacctccgcaaccgacgcgctcccgtgcgcgacgagacc
cacctgcactcccgccgtcgcccatgtgctcccgcaatcgtgtgcaacgaccgccgccac
ccacacgctcccaccgccagtcgccgagctcgctcccttagttctcctcgccgcagccga
ccgccgagctcccttggttttcctcgccgccgtcggccggcgagctcgttccatcagttc
tcctcgccgccaccatggccactggtgacgacgaagacgaggagttggatggaggaagaa
gaaacctgagggtaaatcggtccaggatggtatttcagcgtacacgatttggttaggagt
ggtattatagcgaagcctgtttaagcaatggtattccagcgaatccaatcttttgcgatg
gtacatatgcaattttctc
>group_5030.fasta_consensus
gagtaaattgtgtttagggccactttttatcaccgaagttttactttagactacccttta
aaccatcttttcattttagatcagattagtttacctttgtttcactttgaaccatcccaa
aaatttttctcgagcacataaatgactttaaccacattggcacataaaaaccaataatct
tcccgacttacatgcagactattcttcgcaacattagagggtagatgcagctagaaaagt
gacttgtgtggtccaaactgcaacaacgtaatcttacctagtctaaagtgaaaatattag
ctagagggtagcccaaagtga
>group_5031.fasta_consensus
gagtaaattacacttttcaccacttattattgccatagttgcagtttggaccaggtccac
tgtattcttttcacttaagaccatgaaaacttaccactcattgcagcttggacctaccat
atcccttcttctctaattactcctgcaccaatgatggctccaagctccttccgcctccac
ccattccctagctaggagcctaggagcataggatagcaggtgcaaggacttgccgactac
tcgactttctccacggttccaccaccttcagccgccagtacatcattatgcagttattca
tgctccaccggtccacggacggagcagcacagattgacaactacaccttctaactcactg
gtcaccatagtgttcacggagttgctcatcgcgctcaagcgctacattgctccaccgcga
caggacgtgcctcaatgaggtagcaaacagtgctcgacgcgagagatctattggcacaca
ccgcgcatcccctgcaaccagcccgatgacgctgtgctcgtgctcgttgccgccgcatag
ccataaccatcttctccgacatgttatttgcctatgtcgagttggctgcgagagcttcaa
gttcaagcctggtccctatctctagcatcttcaagctcgatgacccagcacccaggcacc
aagcagtaggctctttcttgcatatctatgttcgacaagctatccatagcaggcaacaac
aagcttgttctgtttctcgaagaactaggagccagccatgggggcaggaacgcagcaatg
gccgctagaaggaactggtccagtccaatgtgcaacaaaatgtaaatttatatggtctaa
agtgaaaacagtactatatgcctagcccaagttgcaacaagggtaaaaataactggccca
atgtgtaattgactc
>group_5032.fasta_consensus
agtaaatttcactttaggccacattttattaccaatgtttcactctgaaccaccctttca
ctaatgtttttattttagactgggtaatgttgcatttgttgtactttgaaccacccgatt
ctctttcatgcatataaacgatctcgagtatgttggctactattcgtcaataaactctca
taactacgtaagattatttctttaacatataacaagttgaatgtagatgaataaaagagt
tgaaggtgatccaaagtgctacaaaggtaaagatacccggtcgaaagtgaaaacattagt
taaagggtggttcaaagcaaaatatcagtaacaaaaagtgatccaaagtaaaatttac
>group_5033.fasta_consensus
tattaccaaagtttcattttggatcgtgattttacccgtgtattcactttgaactaaata
actttgcctttatttcattgtgaaccatcccagaaactttctctcgagcacatcaataac
tttaagcacatcgatgaccataaatcagcagtattcccaacttaacataggctattattt
gcaagattagataatagatgcagctaaagaaataacttgagggtgatccaaaatacacta
atgatatattacctagttcaaaatgaaaacattaactagagggtgacctaaagtacaaat
attagccagagggtgacccaaagtaaaacattggtaataggctgaatcaaagtgcaatt
>group_5034.fasta_consensus
gagtaaattttactttgggccacattttatcaccgatatttcactttgaaccacccttta
accaatgcttttactttgaccaggtaatcttgcatttgtttcactttgaaccactcaact
ctcttcttaagtatatgaacgatctcgagtgcgttggctcctactcatcgatgaactctc
gtaactatatgtaaaaccatttcttcagcatatgacaagttggatgaagattgataagag
tttgatgatggtcaaaagtgttaaaaggtaaaaaagaaaatctagtccaaagtgaaaata
ttggttaaaggttgtccaaagtgaaatatcggtaatgaaatgcgacctaaagtgaaattt
actc
>group_5035.fasta_consensus
agtgaattgcaatctgggtcatcttttattgccaaaatttcactttggaccatcctttcc
ccaatctttttgctttgcattagcaaattttatgtttgttgcactttggaccaccccaac
tatcttcctggcattcctctggcatcttgtatggcctggtggagggaagacgccaggtca
ccagcatgccagagccgatgtgctcgaggtcattgatgtgataaataagtggtttggggt
ggtccaaattgcaaaaaggtaaaattacctagcccaaagtggaaagattaggcaaaggtg
gtccaaagcaaaactttggctatgaaaggtggatcaaa
>group_5036.fasta_consensus
gagtgaatcgcacattgtgccacctattattaccaaagtttcactttgtaccaccacctg
agcaatgcctttacttcagactaggttagatatcatttccattgcactttggaccacctc
ttcctcttcacccctctcagcctttcttctctccaaaactttggctcatcaacatcacta
caaagagaagagaggaggaggatattgactgacaggatcaaattcagccactggcagtgc
catgagttgaccaattgacagcgtgaggaggcggtctggtttgactagttcggccaacac
aagcttgtccacggtacctctattagcagagccctgccactgtgcccctttgtcaatccc
tactgctatccgctgcactgttagacacagagttccagatggtggggagaagatactgag
taagatagagagggagggtggaccgaagtgcaacaaatggaaatattacctggacaaaaa
aaaaatgcttaaatgatggtccaagtgaaactttggtaataataggtggcc
>group_5037.fasta_consensus
gagttaatttcactttggactatatttttttaaaaaaattattttggatcaccctttgtt
tccaattttttcactttggactaagtaactttaccttttgttgtataatagatactccaa
tccacatcttcagcacttcaatgactctgagcaaatcgttaacgatatgctggcgaattt
tcatacctatacgcatgccatatctttgccaaaggaaacaatagacatggctagcaaata
gagttagggtggttcattatgcaacaaaggtaaaagtacctattcaaagtaaagagattg
ggtatatggtgttgcaaattgaaattttggcgataaaacatggcactaagtttaattcac
tc
>group_5038.fasta_consensus
agcaaatttcagttcgggtcaccttttatatattactggtgtttccctttaaccaatgtt
tacactttggaccgggtaatcttatgcattttggatcacccaactctcttctcagatgat
gaatgatttcgagtacatcggctccgattgattagtaaactcccaccattttatatacat
aatatatttgatttatgataagtttgatattgatggttaaaagagacagtaaactcacgc
tattttatatgtacaatatatttgatatatgataactttgatatagatgaataaaagagt
tgagtgtggtccaaagtgccagaaagatgagattacctagttcaaagtgaaaacattggt
aaaatagcgatccaaagcaaaatatcggtaataaaagatggcctaaagtgaaatttagtc
>group_5039.fasta_consensus
ttacactttggaccacctttaaacacatcttttcactttggaccaaataaatttatcatt
gttgcgatttggaccaccacgaatgatctttttcagcacgaccttaaacacatcagctct
gatatacggccgaactcctctatgtatggctcatatgtttaccgaaagggaatttagaca
taacgagaaaaagttgttcatggtagtccaaatcgcaacaatgataaatttacccggtcc
aaattaaaaagataggtttaagggtggttcaaattgaaacgtggataataaaaggtggac
caaagtgcaatttactc
>group_504.fasta_consensus
aaaatatgtagtacaaaccttatatgtagtgtaagcgtggaaactaccattggatcgaaa
aatggatgcccgagatttgtccacgtctgcatgagttaaaattttactcctagtgaaatt
ttaactcatgagtgaatttgcgagttaaattttaactcatgttatgtggacgaatatcgg
gcgtccatttttcgatccaatggtagtttctacgtttgcattacatatagggtttgctac
atatttttcc
>group_5040.fasta_consensus
gggtgaactacaatttgggccatattatattacccaagtttcactttaaacctcccttaa
actaatattttcactttagatcagatagctttttctttttcaatttggaccaccattaaa
aaactttttctacacctgtcaacaaccgtaactaaatcggtctcgctacaccggtgatct
tccctacctatgtgtagtttatatcttactagaatggagaatatacatgaatagtacaaa
gaatagggtcgttaaaactgaaaaattgcaaacttccccagtcctaaatgaaaagattaa
tttaaaggtggaccaaagcaaaactttgttaataaaagatggtccaaactgcagtttaat
c
>group_5041.fasta_consensus
gagtgaactacaatttgggccatattatattacccaagtttcactttaaaccaccttaaa
ccaattttttcactttgaaccacataacttttccattttcaatttggaccaccattaaaa
aactttctctacacccttcaacaaccataaataaatcggtctcgctacactggcgatctt
ccctacctatgtgtaggttatatcttcactagagctgtgttgacttcctgaaataagtaa
gaagtttggggaaagatgaaagtttgaaaaaaaagttagaagtttatgtgtgtaggaaag
ttttggatgcgatgtgatgtgatgtgatggaaagttgaaagttgaggatagttggaggtg
aactaaacacggcctagaatgaagaatagacatgaatagtacaaagagtagggtcgttaa
aaccaaaacattgcagactttcccagtcctaaatgaaaagattaatttaaaggtggtcca
aagtaaaactttgataataaaagatggtctaaactgcaattta
>group_5042.fasta_consensus
gagtgaatttcactttgagccacctttgttaccaatgtttcactttggatcaccctttaa
tcaatgttttcagtttggaaatttactttttattgagtaaattttactttggactaccct
ttaaccaatattttcactttgcaatgtgtaatcttacctttgtttcacttttgactatcc
gactcttttttcaagcatatattaaaataaactagtttctacttgttaatgaacccatat
ctgtacttagagtactattgctttgacataaggtacaagttgatgcaaatggataaaata
gttgacgatggtctaaagtgaaacaaagataaaactattcggtctaaagtgaaaatgctg
attaaagggtggtctagagtgaaatactgataataaaaggtgggaaatttactc
>group_5043.fasta_consensus
gatcactttttattaccgatgttttagtttagaccatcctttaactactgttttcatttt
ggaccgggtaaacttacctttgtttcactttggaccactcgactttcttctcaagtatat
gaactgtctcaattacactggtttctacttgtcaatgaactctcatagttatatgtaaga
ctatttttttttggtatatggcaagttgaatgtatatagataaaagaatcaagagtggtc
caaattaaagtaccacaaacgtaaaaataccttcaaagtaaaaacattggttaaagggta
gttcaaagcgaaatatcgataacaaaaggtgacctaaagtgaaatttact
>group_5044.fasta_consensus
gtaaattgtacttttgcctatcttttattatcaaaatacgtttcaatttagaccgctctt
aatccaatattttactttgaaccagctatcttttcatttgttgcactttgtaccacctcc
accgtgttatctagacatgtttgtgttctcctctagcgaaggtattgcatgctgcagatg
ggtgggggagttcgccagtgtgtcagagccgatatgccacttgaggtcattagggtgtta
gagaaatcgtatggggtgatctaaaactctaaatcataagaaagataaagttagctagtt
caaattaaaaatattggattaagatgggtccaaagtgaaaccatatcaataaaaaggtgg
cccggagttcaattcaatc
>group_5045.fasta_consensus
gagtgaaatgcactttgggacaccatttattactgaaatttcactttggatcacccttta
ctcagttttttcactttggactaggtaaatttgccttttgttacactttggaccacccca
aaccaacttcagtacatcaactacctccagcacatcgactctagcacgctggcgagctct
tctacatatatgcaaaccctatctttgcaggataagagactaagcatggctagagaagat
aattggggtggcccaaaggtggaatgcaaacttacttggaccaaagtgaaagtctaggca
aagggtggtccaaagtgaaattttggcaataaaatgtgacacaaactgcaatttactc
>group_5046.fasta_consensus
gagtgaattacgctttaggctacattttattacctaagttttactttggaccaccgttaa
atatatcttttcactttgaaccggacaaatttgccatttttacgatttggatcaccacga
acgattatttttcagtacaatcaacggccttaaacacatcaactctagtatacgggccgg
gcgaacttctctatttatggttcatatgtttgtcttaagggaagttagacatgacaagaa
gagttgtttatggtagtccaaaccgcaacaattgtaaatttatccggtccaaattgaaaa
gatagatttaagggtggtccaaagtgaaacttgggtaataaaaggtggaccaaagtgtaa
tttactc
>group_5047.fasta_consensus
gagtaaatttcatatttgggacaaattttattaccgatgtttcgttttggaccacccttt
aaaccaatgttttcattttggaccaagtaatcttgcctttccttaactttggactacccc
gactctcttctcgagcagatgaacgacctcaagtacgtcggcttctcctcgtcaaaaccc
cctcaaatgtatgtagattgtttctttgacatatgataattttgatgtagatggataaaa
gagttgagggatggttcaaagtgccacaaaggtaaaattacctggttcaaaatgtaaaca
ttagttaaatggtgatccaaagcgagacaccggtaataaaaaggtgacccaaagtaaaat
tactc
>group_5048.fasta_consensus
tttcactttcggtcaccttttattactgaagttttgctttggactgtgtaatcttacctt
tcttgcactttggaccactccgactctcttctcaagcatatgaacgatttcgagtatgct
ggctcctactcgtcaaggaactcctgcatctatatgcagaccatttttttttacatacta
caagttggacgtagatgggtaaaagagttaacggtggttcaaagtgccacaaaggtaaga
ttacccagtccaaagtgaaaacattggttaaagagtagttcaaagtgaaacatcggtaat
aaaaggttgcccaaagtggaaactactc
>group_5049.fasta_consensus
gagtaaattgcactttggtccaccttttattacccaagtttcaatttggaccacccttaa
acctatcttttcaatttggaccgggtaaatttaccgtcattgcggtttggactaccatga
acaacttttctcgtcatgtctaactttcctttcggcaaatatatgaaccatacatagaag
agttcggccgtatacttagagctgatgtgtttaaggtcgttgattgcactagaaaaaaaa
atcatttgtagtggttcaaatcgcaacaatgacaaatttatctggtctaaagtgaaactt
aggtaataaaatgtggcccaaagcataattcactc
>group_505.fasta_consensus
gaaaaactttgtagtgcaaaccctatatataatgtaaacctgaaaactactgtagaatta
aaaattgaatgtttggttcacgtcaccctgagtaaacttttgctcccagttttaaccatg
agcaaaggttttattaggattaaaagttttactcaggatgaactggatacatctcagatg
ttcatttttgatcctacgatagtttcccgctttgcactacatataaggtttgtaatacat
atttt
>group_5050.fasta_consensus
gagttaattttactttgggctatgttttattgccaaagttttattttggaccaccattta
tctaatcttttcactttggactaggtaactttacctttgtcgcataatggaccaccccaa
aacacattttcatttcttcgatgacttcgagcaaattgttaacgacataccagcaaactt
tcatatctatatgcatgatatactttgtcgaaagagacgctagacatcacaagcgaaaag
agttagggttgtccattgtgcaacaaagataaagttaactagttcaaagtgaaaagatta
cgtacagggtggtacaaaataaaactttgataataaa
>group_5051.fasta_consensus
agtatattgcacattgggttacttatttttacctgtgtttcactttggaccaaccctcaa
ccaaacttttcactttagactactatttcttgcctttttgttttattttggaccctgttc
tcatctagctctcctcctatatctttcttctcatagagctagagcaactaatggtagcat
gccttcaatctctccaccacatgcactgttgacctctccaccactcgcctatagcagacc
ctaacatagcggagttggagaagaaagataggtgtccaagatgaaaacaaaaggaaaaga
aagatgatctaaagtgaaaagattggttaaggggtagcccaaattgaaacgtaggtaaaa
ctaggtgccccgttatgcaattcactc
>group_5052.fasta_consensus
gaggaaatttcactttgggtcaccttttattaccggtatttcactttgggtcacctttca
actaacattttcacattagactgggtaatcttacatttgtttcactttggaccaccccga
ttctcttctcaagtatatgaacgacctcgagtatgccagatcctatttgtcaataaacct
ctttagctgtatttagaccgtttctttaacatatgaaaaattggatgtagatgaataaga
gagttgagggtagtccaaagtgatacaatggtaaacttaaccggtccaatttgaaaacat
ttgttgaagggtggtccaaagcgaaacaccggtaataaaaagtggcccaaagtaaaaatt
actc
>group_5053.fasta_consensus
gagtaaattgtactttgggccatgttttattgctaaaattttaatttggatcaccctaaa
accaatcttttttactttagattaggtaactttacctttgttgtataatgaatcacccta
actatattcactagtcatgtctaatgtctccttgataaaggtatggcatgcatataggtt
aactatattcatcggcatgtcgttaataatttgctcgaagtcattgaagtgatgaagata
tggtttagggtggtccattgtataataaatataaaattatcagtctaaaatgaaaagatc
ggacaaaggtgatcccaaatgaaactttagcaattaaacatggcccaaagtgaaattaac
tc
>group_5054.fasta_consensus
gagtaaattttactttcggcctcacttttttattattaatattttgttttagaccatcat
ttaaaaaatatttttactttgaactaggtaaatttacctttgttgtactttgggtcactc
tcaactattttacctatccgcataaacttgtcatatatcaaagcaatagtctaaacatgt
ccgtgcggagttcattaacgagtagaaaccaacgtactcgatattgtttatatgcttgag
aagagtgtggtgacggttcaaagtgtaccaaaagataagattacccggtccaaagtgaaa
atattagttaaatgtgatccaaagtaaaa
>group_5055.fasta_consensus
gagtagattgcactttgagtcacatatttttaccaaagttttattttggatcactcttac
tgtgttctttttttactttggactaagtattatggccaaattgcactttggatcgagtgg
cccacatgtaactgacacatggacaatagagattgttatagtctcatcgatatatgagcc
aaccggtccaaagtgatacatttggcaaaaaaacctagcctattttttttaaaaaaaaca
aagggtggtcaaaagtgaaactttggtaagaatttgtggcccaacacgcaatttactc
>group_5056.fasta_consensus
gagtaaattaaagttcaattttattactaaaatttcactttataccactatttaaataat
acattttttactttggattaagtaaaattatatttgttgtaatttggattgcctccgtct
tctcgagtagtatatccatggttttcattataccggcttttttacattaggaattcccct
cctgaagctatatgtaggccatacctttaatataggattagttggtatgaagagataagt
gagctgagatagtctaaaccagtacagaggtaacattaactagtctaaactaaaatgatt
agataaagagtggtccaacttaaaactttgataatgaaagatagtcaaagtgcaattcaa
tc
>group_5057.fasta_consensus
gattaaatttcactttggtcacccttgtcaagttttgctttgtaccacctttaaccgatg
ttttcactttagaccaggtaatcttacctttgttgtactttgaaccaccccaactctcta
cttaagcatatgaacaatttcgagtatgtcggctcctactaatcaatgaatttctatggt
tgtgtgtataacattgatatatgtcaagttgggtgtaaatggataaaaaagttagtggta
gtccaaagtgccacgtaggtaagattacccaatccaaaatacatcggttaagaaatagtc
taaagcgaaacatcggtaataaaaggtgatctaaagtgaaatttactc
>group_5058.fasta_consensus
agtaaatttcacttgggacactttttttattgctgatgtttcactttggctcacccccaa
ccaattttttcacttttgactgggtattttcacctttgtggcattttataacatcctcag
ttgttttatccatatacatctaaattgtcgtatgtcaaagaaatagtctacatacaacta
aggaagtttattaatgaataagagtaggagtactcgaggtcattcatatgcatgaggaga
gagtaacaaaggcaagattactcgatccaaaataaaaacgttgcgtaaaaggtgatcaaa
agaaaaacatccgcaataaggttgtccaaagtaaaatttactc
>group_5059.fasta_consensus
gagtggattacactttgggtcattttttattacctaaatttcactttggaccaatatcta
tccaaacttttcaccttgaactagatatttttaccaattttgtattttggatcacccgaa
ctctcttcacgagcacaacagcaaaatcaagcacattggcactctcgtgtcgacgatatt
ccttattttagtggagctcacatctttatcaaataaaaggttggatatggctagacaaaa
tgggtggtctaaagcgtaacaaaggtaaaaatacctagcccaaaatgaaaagattggata
gagggtgcttcaaagtgaaatttagataataaaaaggtggccaaaagtgcaattcgctc
>group_506.fasta_consensus
ggatttttatcatttggaggacgtcccctcattttgtgcatgacgtataaaagtcatcat
tttttaaagatatatcaatatgtgatgtcattctaaaaacacgcaaatttaaatttgact
tatacaattagaaacaaaaacaacaaatttgactgcgaatcacacgttctgttcactgtt
aaatttgttattttttatttctacttatataagttaaatttaaacaacatgtttatggag
tgtcatatcatatattttgacatgtcttaataaatttttataatttttattacttcttaa
acgacatgaaaaacaggaggacatcccttcaagggatgaa
>group_5060.fasta_consensus
gagtaaactttactttgatcactttttattattgatgtttcgctttctatcaccctttaa
taaatgttttcactttaaatcagttattttttatctatacgatattttagaccaccttta
attcttttatttatttcattcaatttgtcatatgctaaataaatgattttacatatagtt
gtaaaagttcattgacgagtaagaattgacgagatcgttcacatgcttaaaagagaattg
gatagtccaaagtgaaaaaggacaaatttatctagtctttggtgaaaacattggttaaaa
aataacagaaggtgaaatataataaatggtgattcaaaataaaatttgc
>group_5061.fasta_consensus
gagtaaatttcaattttcgtcacattttattgccattgtttcggtttaaatcctctttta
acaaatattttcactttgaacagagtggatttacctttgtgacactttacaacagtacac
cacccttgactattttataaatttccatcaacttatcatatgtcaaaacgatagttttag
tataacagtgggacttaattaacgagtaaaagctagtgtactcgaaatcgtttatatgct
tgagaagggagttaggatggttcaaggcgaaataaaggtaaaattacttgattaagtaaa
aacattgcttaaaatataatacaaagtgaaacactggtaataaaaaactatgatcgaaag
tgaattttgct
>group_5062.fasta_consensus
gagtgaattacgctttggaccacattttattatctataagttttactttggactaccttt
aaacatatcttttcactttgaaccagataaatttgctattgttgcgatttggattttttt
ttctcgtgcaatcaacgaccttaaacacatcagctctagtatacggccgatctcctctat
atatggttcatatgtttgctgaaagggaagttagacatgacgaaaagttgttcatggtag
tccaaaccacaacccggcccaaattgaaaagataggtttaagggtgatccaaattgagac
ttaggtaataaaaggtggatcaaagtgcaatttact
>group_5063.fasta_consensus
taaattttactttaagacaccttttattactgatgtttcgttttgaatcaccctttaacc
aatgctttcactttagaccaggtaattttacctctgtgacactttgggccacccctcaaa
tcttttatcgttctacattcagtttgtcatatgtcaaagaagcaatctaatggttgatgg
agtttattgacaagtatgagccgccatacacttgtacttaaggtcattctatgcatgaga
agagagttgaggtggttcaaagtgcaacaaatgtaagatttacccgattaaaagtgaaaa
cattggttaaaaggtggttcaaaacaaaacatcggtaataacaaatggccc
>group_5064.fasta_consensus
agtaaattgcagtttgggtcatcttttattatcaaagtttcactttggatcatcctaaaa
ctaatcttttcactttggattgggtaactttgctattttttttgtttggagcacccaatt
ctcttaattattcatgtgtatcctttgttctggtaaagatatgagttgcatataaacgag
gaagttcaccattgcaccgaaactgatttggtgatgagcgttgaagaagttgattggggt
ggtccaaactgaaaaaatgaaaaaaatggtaaagttacccagtctaaagtaaataaaaat
tgatttaagggtggtccaaagtgaaactaggcaa
>group_5065.fasta_consensus
gagtaaattgagtttcagctattattttatcaaagttttattttggacaccatttagtct
atcctttcactgtggacaaagttgttttgcctttgtttcattttataccaccttaaaata
tttctggagtgcatcaataacctcaaccacatccgcacctatatatcgataatctttcca
acttgcaagttggctatttttcgccggacgagtggataaatgcagacgagacttaggctg
agtttgttgcttggtgttggaaactcaatcctcttgcgtataaaatagagtgactttacg
tcattagcgtgtatagtaattaagtagtattagcttataaaaaaacagattaatgtgttt
tttaaagtaactttcatatattttttcccctttttttttggaaaaaaaacacactgttca
gtggtttgatgcatgtagaaaaatgatggagttgagttgtgaactttaacaaaaagaact
catccttagagcaagtataatactccctccattctaaattgatctacatataattttttt
aaggttattcctaaatgatctatatatttgtgttcatttattaagtctattcgttatttg
tgcattggagtaaatgaacattgatacatgcatccatgcacacaagtatttataatccac
atgcaatatcttgatttactattggctaggaaatagtggggatggtgcatgtattgagtt
tgttgctagagtaaatatagtatgagagagttattaggtttttttggtcttggtgtacct
atgaaatatgtagatcaatttagaatggagggagtagtaggctaaatgccggaatgcaag
tggaggagagaagagaggagagaggagaagcgaactgtaaacttatcttcgacacaagaa
ccaagaaactcaatgagagaaacaggtgcgccatgtattaattgtaaagagctaactatt
atataggtaggctgagagaaggctacaaagaaccttatagccaacaggtcggctgtatta
ttagccttgctccgaggatgcgttcgttacctcccgttcccaacttccctccctcgtatt
ccacgcgcacgcttttcaaactgctaaatggtgcgttttttttgcaaaaaaattctataa
gagcaagtttaatagtatagcccactactaactccaaatcatctatagccaatgtaatag
ccaattcatacaatagttacttactatactattaatatctggtcccacctgtcatacaca
cattacgtcttggagtccatgctgcagctagctacagatctgtagcccactgctcttctc
tctcttcctttatctctttaaaatatgtttatagctggcttatagcctgctattgtaccc
gttctaagaaaaatgcttaaaaaaatcatattagtcatttttgaaaaaatagcaaatact
taattattcacccgctaatcgctgctctgttttccgtgctagggagtgacggttcctaac
ccttactcccgaacacagccttagatggttcagagtgcaacaaaagtaaaggtaatattt
tgtagtacaaagtgaaaagattatctaaagagtagtttaaagtgaagcttcgtaataaaa
gatgaatcaaagtgcaatt
>group_5066.fasta_consensus
acattttattacccaagtttcactttgaaccatcctctatccaattttttcactttgggc
taaggctattttacctttgttgtatttcgaaccaccctaacacttttgtctagccacatc
caacctattcatctacaaagatgttagctgcacgtaaataaagaatatcgtcgatgtaag
ggtgtcaatgtgtttgattttgttgttgttctcgcgaagagagtttcggtgatccaaaat
gtaaaatatggcaaaagtatcaagttcaaagtaaaaagattagatagagggtagttcaaa
gtgaaacttagataataaaatgtatcccaaattgtaattcact
>group_5067.fasta_consensus
gagtaaattgcaatttggaccaccttttattacccaagtttcaagtttcaatttggatca
cccttaaacatatcttttcaatttggaccgggtaaatttatcattattacggtttgaact
atcatgaacaacttttctcgtcacgtctaacttctcttttggcaaacatatgaaccatac
atagaagagttcggctgtatactagagctgatgtgcttaaggtcgttgtttgtactgaaa
aaatcgttcgtggtggtccaaattataacaatagcaaatttatccggttcaaagtgaaaa
gatatgtttaagggtggtccaaaataaaacttaggtaataaaatctggcccaaaacgtaa
ttcaatc
>group_5068.fasta_consensus
tttgggctacatgttattatcaatatttcactttggactacccttcaacttaagttttta
ttttagattgggtaaaattgtgtttgttcactttgaatcacccctattatcttctcaagc
atatgaacgatattgagtacatcggctcgtactcatcaataaactctcacagctataaga
aagatcattttacttttggtatataacaagttgaatataaatggataatagagttaaggg
tgatccaaagcgccgcaaagttaaaattacctgatccaaagtaaaaaaacattggttaaa
ggaattaaacatcgataataaaaaaatgtttacagtgaaattta
>group_5069.fasta_consensus
gagttaatttcactttgggccatattttattgccaaaattttcactttggactaccattt
gtccaatcttttcacgttggactaggtaactttacctttgttgcacaatgaaccacccca
aaacatatcttcagttcttcgatgacttcgagcaaattgttaacgacatgccagtaaact
ttcataccaatatgcatgccatacatttgtcgaaagagacgctagacatcactagcgaaa
agatttatggtggtccattatgcaacaaaggtaaaattatttagtccaacgtgaaaagat
tgtatacagggtagttcaaagtgaaactatcgcaataaaacatagcccaaagtacaattc
actc
>group_507.fasta_consensus
ggcaaattttgctacaggacatccaaaatttgtgtaatttgctgatagacatcgacaaaa
cgtgtcacggctgaaagacatttaaaaaaccggtgatttgctagaggacactttcggctt
aattggaaagatggattcctaaaaaagacgagaatgcccctctggctacatgcttaaata
tgatgttagagtaaaaatttggaaattatgcaactctaaatttgtcatagcccaacgtac
atcactagcatacatcatatttcattttcacagagtcttggctcaaaaagcttttgaccc
taggatcattattgtctttttgaaaaatttgtttctccgattgagttaaaagtgttctcc
agcaaattaccatttttctagagtgtctttcagccgtaacatgtttttacgatgtctacc
agcaaattacataaattttaattgtcctttagcaaattttgcc
>group_5070.fasta_consensus
gagtaaatttcactttgaaccaccttttcttgatgttgttttgctttaaaccacccttca
accaatgttttcaaatttggaccaagtaattttacttttgtggcactttggaccaccctc
aactcttttatctatctacatccaatttgtcatgtgtcaagaaaatatttatatatagat
gagggagtatattgatgaataggagttgacgtactcgaggttgtttatatgcttgagaaa
cgaattggaatggtacaaagtaaaacaaaggcaagattagctagttcaaaatggaaattt
tatttaaagggtggtccaaaacaaaacatcagtaataaaaggtgactcaatgtgaaattt
act
>group_5071.fasta_consensus
gagttaattgcactttggtccatcttttattaccaaagtttcactttttgggctaccctc
tagctaatattttcactttagactaggtaagattatctttgttgcagtttggaccacccc
aagtcacttttctagtgcatctaccctctaatcttgtgaataatagtctacatgtgagcc
aggaagttagcggtttatgggtgttgatgtggttaaagtcatttatgtgctcgagaaaag
tttttgggatggttcaaagtgaaacaaaggcaaactaatctagtccaaagagaaaagatg
ttttaaagggtagttcaaagtgaaactttggtgataaaaggt
>group_5072.fasta_consensus
gagtaaattatagtttaggccaccttttgttcgtaaagtttcactttggaccacctttaa
agtaatcgtttaactttggactaactttaccattttcagtttggaccacccaactctctt
tacggttcatatctaccgtccatttttatgaagatatatacgggaaagttcaccggtgta
tcaaaactaatttaattgaggttggggtgatgaataaattgtttggggtggtctaaaccg
agaaaacaacaaagttactcgggtccaaagtgaaaatattggtttaagggtggtccaaag
taaacttgtgtaataaaatgtgacccaaattgccattcactc
>group_5073.fasta_consensus
gagtaaattttacctttgctactttttattaccgacattttagtttggatcatcttttaa
ttgacgtttttgcttttgattgggtaaacttgcatttgttttactttggactaccttgaa
ccacccaaactctcttctcaaactataaatataaatgatcttaagtacgtcggctcatac
tcgttaatgaactttcacagctatattagaatttttttaacatatgataagttgaatgta
gatggataaaattgttgagaatggtctaaagtaacatagggataaaaatattcgatccaa
agtcaaagtaaaagtattagttaaaaggtgatccaaacagaaacattgataagcaaaggt
gaccaaagtgagatttac
>group_5074.fasta_consensus
gagtaaattttattttagggaacttttattatcaatgtttcattttgtaccatcctttaa
ccaatgattttactttaaatcgggtattttttttacctttgttttacattggttcaccct
aactctcttctcaagtataagtatataaatgatcttaagtgcgttggctcctactcatca
ataaactcacatagcaatatgcaagataatttctttggcatataacaagtttgatgtaga
tggataaaatagttgaggggttcaaaatatcacaaaagtaaaaatacccgatccaaagta
acaacattgtttaaagggtgatctaagatgaaatatcggtaataaaagatgacaaaaagt
aaaatttactc
>group_5075.fasta_consensus
gagtgaattgcactttagaccaacttttgttgccgcggtttcactttggaccatccttaa
tccaaacttttcactttggattagctaaatttatgtttgttttactttagactactcaaa
accacttctttagcacattaactaaatttatgtttgttttactttagactactcaaaacc
acttctttagcacattaactaaatttatgtttgttttactttagaattaacgattgagga
cattggctccatcacgttggtaaaattctccacctatgagacggtcatatatttaccgga
gtataccggtcaaaattggatttggggtggttcaaagtgaaactatggcaataaaagatg
ccccaaagtgtaattca
>group_5076.fasta_consensus
gagtaaattgtatttcgggtcacctttttattatcgtagttttactttggatcaccctaa
tccaatctttttattttagattaattagctaatgttatgttttacgtttgttatacttta
gatcactccgactctcttctttagccttgtccattctatactctctcgtgaaggtatgac
tttttcagatgtgaaggatttcatcggcgtgccagagctgatatcctcaatgtcgttcat
atggttggttttctatggttaatatgaaacaaacgtaaatttggctagtccaaagtggaa
atattaaactagagtggtccaaagtgaaactacggtaatacaagatgacctaaagttaaa
ctaactc
>group_5077.fasta_consensus
gagtaaatttcaccttgaacaaccttttattactaataatgtttcaatttgaaccaccct
ttaactaatattttttcactttgaatcaggtaatcttacttttgtttcactttgtaccac
cctaattctcttctcaagcatatgaataatctcgagtacgtcgactcctactcgaactgt
atatagataatttattttatatatgacaagttagatatagatggataaaagagttgaggg
cagtccaaagtgtcacaaatgtagaattaacctgcttgatgtggaaacattggttaaaaa
tgatccaaagcgaaacatcagtataataaaatatgaccaaagtgaaatttact
>group_5078.fasta_consensus
agttaatttcacttttagccgtattttactactaaagttttactttggaccaccatatat
ccaatcttttcactttaatttagattaataaaattacctttatggcacaatagactaccc
caaaccacatcttcagcactgcaatgactttgagcaaatcgttaacgatacgccggtgaa
ttttcatacctatacgcataccatacttttgtcgaaggagacgttagacatagctaggga
aaagttagggtgatccattatgcaacaaaggtaaggttacctaatccaaaatagaaaaaa
attaggtatagcatgattcaaagtaaaactttagtaataaaacatgacccaaattgtaat
tcattc
>group_5079.fasta_consensus
gagtaaattgtacttttggttcaccttttattacccaagttttaatttagaccaccctta
aatatattttttaaatttagaccgggtaaatttaccattgttacggtttggactattatg
aacaacttttctcgtcatgtctaacttccctttcggcaaacatatgaaccacacatagag
aagttcggccgtatactagagctaatgtgtttaacgtcattaattgtacttaaaaaaatt
gttcgtggtggtccaaatcgtaacaatagcaaatttattcggtctaaaatgaaaagatat
gtttaagggtggttcaaagtaaaacttaggtaataaaatgtggtccaaagcgtaattcac
tc
>group_508.fasta_consensus
ggcaaaatttgctacattacacttaaattttatgtaatttgctagcagacatcgtaaaaa
cgtattacgactgaaagacactcgaaaaaactggtaatttgctagaggacactttcagct
catttggagagagaaattcttcaaaaagacaagagtacccctagggtcaaaatctttttg
cgctgagactagaacaaagatggaatataatatatgctagtgaagtacttggggagatga
caaatttagatttgcataatttctaaatttttactctaaatcatgtttgaagaatgtgat
cataggggcattctcgtctttattaagaatttatcaatcaaattcagccgaaagtatcct
ccagcaaattaccagccttttagagtgtctttcagctagaacacgtttttacgatgtcta
ccagcaaattacataaaatttgagcgtcctgtagcaaattt
>group_5080.fasta_consensus
gagtgaattacactttgagtcacttttttattaccctagttcactttggaccaccatata
tccattttttttcatgaactaggtatttttatcatttttgtattttggaccacccaaact
ctctttgtgagcacaacagaatcaagcacattggcactctcatgctgatgatattcccta
tttacatgcagctcacgcaacaaaggtaaagaaataacctagcccagagtaaaaagattt
gatagatggtgatccaaagtgaaatgtaggtaacaaaaggtgtcctaaagtgcaattcac
t
>group_5081.fasta_consensus
gagagaattgtactttggaccatcttttattgccaaaatttcactttggaccactctttg
tctaatcttttactttggaccaggtattttttactttgttgcactttggaccacctcaac
tctcttccctagccatgtctggcctctcctccagcaaagatatgaatctgcaaagaggtg
gaggagttcaccggtgggctggaattgatgtgctgaagaagtggtttagggtagtccaaa
ttgcaacaaaggtgaaaatacctagcccaaagtgaaaatgatgatcaaagggtggtctaa
agtgaatccatggtaataaaaagtggcccaaactgcaattcac
>group_5082.fasta_consensus
gagtaaatttcattttagtccaccttttattacccaagtttcaatttgaaccacccttaa
acctatcttttcaatttggaccgggtaccatggttgcggtttggactaccatgaacaact
tttcttgtcatatcttacttcccttttggcaaacatatgaaccatacatagagaaatttg
gccgtatatactagagctgatgtgtttaaggtcatttattgtactgacaaaaaatcgtcc
gtggtggtccaaattgcaacaatgacaaatttatccggtccaaagtgaaaatatatgttt
aaggtggtccaagtgaaacttaattaataaaatgtggcccaaagtataattcactc
>group_5083.fasta_consensus
gtatattttactttgagctatcttgtgttaccgatgtttttcttaatgttttgagctgtc
atttaaccaatatttttattttaggccagataatattatctatgttttactttggatcac
ctgactctcttctcaagcatatgaacaaccttgtgtacgccatctcttactcgtcaataa
actccctcggatgtatgtagaccgtttttttatgtatgacaaaattgatgtagattgtct
aaatatcacaaaggtaaaattatcatgtccaaaataaaaataatagttaattaaaaggtg
gttcaaagtgaaacatcgataataaaagattgtcaaaacgtgatatata
>group_5084.fasta_consensus
gattaaattgcactttggtccctcttttatttcccaagtttcaatttggaccacccttaa
agctatctttttaatttagactgggtaaatttaccactgttacggtttgtactatcataa
acaacttttctcatcatgtataacttccctttcggcaaacatatgaaccatatatagagg
agttcggccgcatactagagttgatgtgtttaagctcgttggttgtactgaaaaaaaatc
gttcgtggtaatccaaattacaacaatagtaaatttattcggtccaaagtaaaaatatat
gtttaaaggtggtctaaagtgaaacttaggtaataagatgtggcccaaaacgtaattcac
t
>group_5085.fasta_consensus
gagtaaatttcactttagcccatttttattacgatgtttcggtttagattaacatatttt
tattttggaccaggtaattttacctctgacactttgaaccaccgttagctcttttactca
tctgcatttaactagcttggcacataaagaaataatctatatacagctgtaggagtttat
ttaaaaaaatcgacatacttgaaattgtttatacgcttgagaagagagtcatggtggtcc
aaaatacaacaaaggtacgattacctggtagaaagtgaatataaaaggataataatacaa
agtgaaatttcggtaatcaaaatatcatccaaagtaaaatttactc
>group_5086.fasta_consensus
gagtaaattacactttggcgcatgttttaataccaaaatttcactttggatcatcatttt
ccaatcttttcactttaaaataggtaactttatctttgttgcataatagactatcacaaa
ccacatctgtagcatgtcaaccacgttgagcacattggcaacgacatgccggcaaacttt
cacacttatgcacatgccagataccttttaccggtgaagatgttagacatggctagtgaa
aagagttagggtgattcatcgtaaaaataaataaaataaagttacctagtccaaagtgaa
aagattgaatacataatggtctggagtgatactttagcaataaaacatgatccaaagtat
agtctactc
>group_5087.fasta_consensus
gtttcgctgtggatcacctctttaccaaatgtttttactttggactaggacctttgtagc
acttttgccatcctaactttcttttcaactacattaaacaatcttgattacattggctcc
tgcacgctgatgaactctcaaacatgtatgtagaacatacctttgacgaggataaactag
acttggatagatataaaagagttgagatggtccaaagtgatacaaaggtaaaattacgta
gttcaaagtgaaaatgttaggcaaagggtggtcttaactgaaagtttggtaataaaaggt
agattgaatgcaattcactc
>group_5088.fasta_consensus
gaatgaatttcgctttggggccacttttattatcaatgttttactttgaaccatcattta
ccaatgttttcactttaaaccggataattttaccttttgtggcactttggatcaccctta
actctttttattatatatatatatatatatatatatatatatatatatatatccagtttg
tattatagtaaagaaattatctctcatacggctataggagttcattgacgagtaagagcc
gacgtattcgaaatcgtttatatgcttgagaagtgagtcaatatggcccagagtgtaacg
aaggtaagattacctaatccaaagttcaaaatatttgttaaacggtaatccaaagcaaaa
tgtcagtaataaaaggtggtgaaaagtaaaatt
>group_5089.fasta_consensus
agtgaattgcacttcgggccatgttttattgccaaaatattacttggaccatcctatacc
taatcttttcacattagaccagataactttacctttgttgcataatagaccaccctaact
ctattttctaatcatgtctagtgtctccctcgataaaggtatgacatgcatataggtatg
aaaattcgtcgacatgtcattaacaatttgctcgaagtcattgaagtgctaaagatgtgg
cttggggtggtcacttgtgcaacaaagataaagttatctagtccaaaataaaatgattgg
acaaattatggtccaaactgaaacttttgcaataaaacatgatccaaagtaaattt
>group_509.fasta_consensus
gaaaaagtacgaattacccctctaagtatcctggtcagccaaatttcccccccccgaacc
cagaaaccagacataactcaccctgaactttcaataccggacgaattacccccccccgac
ccaatcaagagcggttttatcctatgtggcgtacgcgtggcaacccagtcagcattttct
ttttttaaaacatgctggggcccacctgtcatatactctctcttctcttccccttctccg
ctctctctctccctctctcggcgaggacacagcgcggcggctacagctgtcgtcgtcgtc
gcgctggacatggaggccgcggcggcggcggtggcgtgggaagagccagcggcggcgagg
gacgcggaggccgcggcggtgctggacacggaggctgcgtcgacggcggcccctccatgt
gccccccgcgagatggtcgtagcctgcgtccacggcggccccccgcatgtgcccgcccgc
ctgcacgaccacggcactggcagccacgccaccataccgtggagcgctagcaagagagaa
ggaagaaaacgagcagaagtagaagaaagaagaaaaagaggaaaaaaatgaaagaaccaa
tgagcagcagcacaagccgtcattttggtccgctacatagacatgaccgctgtgcatgcc
gtccggctgccgcaccgcatgccgtcctggctgcgtctcgccgtcgctcaaccacgcctc
gccgatgcacggccgtgccaagcgccatccggcggcaccaccaccgtcaagccgggggag
gaaaggaacaagaaccagaaaaagaatatgaaataaaaaggggaaaagcggggaggcagt
cagtgcccgtcgccatgcgtccgcgcctagcgccacaggagccccgccgtctgccgcgtc
gaccgacacaaggtcgtccgtcgccagccaccgcaccatccgccgcgcatcgccaccgcc
gactgcaccgacgcccggccgcgccacgcgacgctcgccttccaccgctgcacggccgag
cgacgcccttccgcactaggatcgcgcccgcgccgtcttcccgcgtcccctcacgaccac
ccgctgccgcttgacctgcgtcgtgtgccgctgcagtgggccgcgcgccgccgcccacca
cccgccccagcacgccgctgcgcggaccgccgccgtgtgcgccgagagagaggaagtggg
gaaaaggggaaagtggagatgagagagtataatgacaggtgggccctaccattaaaaaaa
agaaaatgctgactggattgccacgcgtacgccacataggccaaaacagctctggattga
atcgaggggggtaattcgtctggtattaaaagcttagggtaaataatgtctggtttttag
gtttagggggtaattcggccgactgcgatagttcaggaggggtaattcgtactttttc
>group_5090.fasta_consensus
gagtgaatcttactttgagtcatcttttattactggtgtttcatattagatcacctttta
accaataatcgtaactttgtgacactttggaccactcttacatcctttatattatccatc
tattgatctacatctcatatgtcaagaaaataggttgggaattcattgacgggtaagagt
aagtatagctgagattgttcatatataagaaagttagggtggtccaaaatacaacaaaga
taagattatccgatctaaaacaaaaatattggttaaagagtgattcagatagacataccg
ataataaaagtgactgaaagtaaaatttactc
>group_5091.fasta_consensus
agtaaatttcactttggaccacctttcattacttatgtttttctttgaaccacattttat
ttttgaccgggtaaatttgtcttttgtttcacttaggatcaccggaccctcttctcaagc
atgtaaacaatctttgaatatgttggctcctattcgtcaataaactcacacaactatatg
taagatcatttctctagtatatgataagttggaagtagatggataaaagagttgagggtg
gtctaaattgctacaaaggtaaaaaaaatcctagttcaaaataaaaacattggttaaaag
gtgatccaaaataaaaacatagttaataaagggtggtacaacgtgaagttta
>group_5092.fasta_consensus
gagtgaattgcgtttatggccatatttgattactaaaatttcacttttgagcacccttta
gctcttaatttttttcactttggacgatgctattttgccattgtttatactttgggccac
caaaatacttctcgagcacatcaattaccttaagcacatcggcatccgtatatcaacaat
cttcccaacttatgtgtaaactattatttactattattgtacattagtccaaaatacaat
aaaggtagttttacctagtccaaagcaaaaatatttgttaaagggtgattcaaagtaaaa
ctttagtaataaaaggtagatcaaagtgcaatt
>group_5093.fasta_consensus
gagtaaatcactttgggccactttttatcggcgttgtttcgctttgcatcaccctttaac
tatttttttacacttttgatcgggttattttacctttatactggagtagcattttgtaac
accgtcagttgttttatccatctacatctaaattgtcatatatcatataaatggtctaca
tacaactgattattgacgaataagaacaggggtactcgaggtcattcatatgcatgagaa
gagagtaacacaggcaagattacccagtctaaaataaaaacattggctaaaaggtgatca
aaagcgaaacataagcaataaagatggtccaaaataaaatttactc
>group_5094.fasta_consensus
gagtaaatttcattttgggccaccttttattaccgaagtttcgctttgtataaccttcta
accaaagtaccccaaagtggcataaaggtaagattaccccatccaaagtgaaaacatcgg
ttaaaagatgatccaaaacatcggtaataaaaggtgaccccaagtgaaatctactc
>group_5095.fasta_consensus
gtaaaatttactttgagacacatttgattaccgatattttactttggattactgtttaac
caatgatttcactttggattaccatactctcttctgaagcatatgaacgatagtttgtcg
actcttactaatcaatgaacttccacatctatatgtacgaccatttctgatttctgtgac
atatgataaattgaacgtagatggataaaatacttgaggatggtccaaaatgccacaaag
gtaaaagcgcctggttcaaaagtgaaaatattggttaaagggtaattcaaagcgaaacat
cgataataaaaaggtgatccaaagtaaaatctactc
>group_5096.fasta_consensus
gggtaaactgcattttgaatcaccttttattacctaagttttattttggattaccctcta
tccaatcttttcacattaggcttggttattttacctttgttgtgctttagaccaccattt
ttttttgaatggttattttttttttacggtagaccaccctaacacttttgtatagcaaca
tcaaacctctcatttaataaagatgtgaattgcacgtaaatagggaatattgttgccatg
agagtgtgtttgattctgttgttgtgctcgcgaagagagtttgcacagtccaaaatgaaa
aatggtaaaaaaaataaaactagttcaaagtgagaagattagatagagggtgatccaaat
taaatgaaacttaggtaaacaaaagtggcttaaagtacaattcactc
>group_5097.fasta_consensus
cactttgagttattttaattaccagaaattttactttggactaccctccatccatttttt
ttttactttgaactaggtattttcgctatttctgcattttagaccatgcatgcaaactct
cttcgtgagcacatcaacaatctcaagcacattggcatctttacgtgtagctcgcatctt
tgccggattaaagattggatgtggctagacgaaaacgttagagtggtgtaaattgaaaag
attgataaaaaaataactagtccaaattgaaaagattaaatataaagtggtcacaaatac
aacttcagtaataaaaggtggcctaaagtgcaattcactc
>group_5098.fasta_consensus
agtaaattttacttaatttgtttcaccttttattaccattattttgtttagaccatcctt
ttattaatgttttcatcttggattgagtaatcttgctttgtttcactttagaccactcta
ctctcttctcaaacatacgaacgatttcgaatacgtcggctcctactcgccaataaactt
tgacagttagatatagatttttttttggctgtagctcgttgagcaaaggccgggatattc
tattctattatctaaaaaaagatatagattttttttcctgacatatgacaagttggatgt
agatggaaaaaaaaattgagggtggtctaaggtaccaccaagataaaattattcagtctt
aagtgaaaaccttaattaaaagatggtcgaaagctaaacatcaataataacaaaatgtgg
tccaatgtaaaatttact
>group_5099.fasta_consensus
gtaaatttcactttttgccactttttattatcgatgttctgttttggatcattttctaaa
taatgctttcactttagaccgggtaattttatatttgtggtacttttgagtcatccttaa
cttttttatccatctacgtacaatttgtcatatgttaaagaaacagagagcttgttgacg
aataggagccggcctactcgaggtcattcatatgcgtaagaagagagtctagatgatcta
aattgaaataaaagagtctagatgatctaaattgaaataaaggcaagattactcacttcc
aagtaaaaatattgattagaggatggttcaaagcgaaatatcagtaatagaaaatgactt
acgatgaaatatactc
>group_51.fasta_consensus
gggaccacctatacatttgtcgacaaattttctcctaaaaatttgacagatgtaattata
gtacaatcgtagtgtaattacactgtaacttgcatgtaactacagtgtaacttgtatgta
agtttcacgtaattttgaatcgttagatctattacaagatttgttttggtgaggaagaaa
aaaaatcacagcacacacatatgtgaaagaatttgttcccacgacctccattttaccgaa
ataacatgttacggagagatttttgaaagttacatacaagttacactatagttacagtgt
aattacatgcaagttacagtgtaattacactacgattgtactgtaattacatctgtcaaa
tttttgggggaaaatttgtcgacaaatatatag
>group_510.fasta_consensus
aaaagtacattttaccccctgaactatcgaggtcgaccgaattacacccccgaactcgaa
aaccggacattctacaccctcaactattgaaaccggacaaattacccccctgagcactgt
tttaggtggttttgggatagacttgctgacgtggcattccagcgtggcaaaaaaaaataa
aaaaaataatggacccacatgtcagtctctatatctcctctctaattctctatcccctcg
caccggccagcctcctcccctcgcgccggcggagctcctcgggaggcagaggcggagctc
ctcaggcggcgggaggctgaggcgaaggcggagcgggcggctggcagcgggagacggagc
tcgcacgggccgtgcccgagctcgtcgtcgtcgtcttcaacctctttgtccacctcggtt
gcggcgcttgggcggccgccgaccaccgcattagcaaggggcgacgcccgtgccccccta
ctgccgtgccgcggccccgccgccttcccgcgcgccaccgccggctctacatgctccctg
ctgccgcgctgtcgccgccgcgacacccgaggagctccgcctccgccgctggccgcccac
gccgtctccgcctccgtctcagccgcccgtcgccgccatcgccatcgtcgttttcaacct
cctcctcgtacaccgcgccgcccgtcggccgccgcccgccgtctgcctctgcgcgccgat
tactgtggatgcatggctagctgctgtggagccgcggcggggccgcgcgtggccgacgga
ggcggcggaggcgcgcttggccagcggaggcggcggagccgcgtgcggcccgcggaggcg
gtggagccgcgcgcagccggcggagacggcgaagccgcgcggagctggaaggcgagcgga
ggaggccctcgcggcggcgcggccggcggaggcggcggagccgcgcgtggccggcggagg
cggctccgcccgcggcgagcggaggaggtggtccgcgcgtggccggcggaggcgccttct
cccgcggcgagaggaggaggctggccggcgcgaggggatagagaggagataaagagactg
acatgtgggtccattattattttttttttgccacgctggaatgccatgtcagcaagtcta
tcccaaaaccacctaaaacagtgctcaggggggtaatttgcccggtatcaatagttgagg
gtgtagaatgtccggttttcgagttcgggggtgtaattcggtcgacctcgatagttcagg
ggggtaaaatgtactttt
>group_5100.fasta_consensus
aggaaatttactttgggccacctttaattgctggtgtttcgctttggaccatccttcaac
aaatgtttttattttggaccggataattttacctttgtggcacttttgactaccctcaac
tcttttatccatctacatctaatttgttgtatgccaattgtcaaagaaatggactacata
cagctcagcgagtttattgacgaacaggagccggcgtatcaaggtcattcatatgcttga
gaagagagtcgaggtgctctaaagtgaaacaaatgcaaagattacacggcgcaatgtgaa
aatatcggttaaagagtggtccaaagcgaaacatcggtaagaaaagatggccaaaagtga
aatttact
>group_5101.fasta_consensus
gagtaaattgcactttgggccgcatattcttaccaaagtttcactttgaaccacccttac
aattcttattttcactttggactagttactgttgccaaatgttcactttggaccgggtgg
ctcacatgtaagtgacaaatggacaatagagaggtggttagtctcattgacatgttggcc
acccggtccaaatacaacatttggtaacactacctattccaaagtgaaaaaaatcactat
aagggtagtccaaagtgaaactttggtaagaatatgtggcccaaagtgcatttactc
>group_5102.fasta_consensus
gagtaaattacactttggtccaccttttattatccaagtttcaatttggaccactcttaa
gcctatcttttgaatttagactaggtaaattttttatttttttagggaataggtaaattt
accattgttacgatttggactaccataaacaactttttctcgtcatgtctaacttccctt
tcagcaaacatatgaaccatatatagaggagttgggccgtatactctgctggtatgtgtt
taaggtcgttgattttgctgaaaaaaatcattcgtggtggtctaaattataacaatggta
aatttatccagtccaaagtgaaaatatatggttaaggatggtccaaagtgaaacttaggt
aataaaatatggcacaaaacgtaattcact
>group_5103.fasta_consensus
gagttaatttctctttgggttgtcttttattaccgatattttgttttggattaactttta
acaaacgtatttattttggattggataattttacctttactttactttagactacctgac
tctcttatcaagcatatgaacaatttcgagtacgacgacttttgcttgtcaatgaacctt
acatagactaaaaatagttaaattatacgtagactattgctttgatatgacaagtagata
caaatggataaaaatagtttagggtggtctaaaatgccacaaagttaaatttacttagtt
caaaataaaaatatttcttaaagtgtggtctaaaccaaaacagtaatgaaagtgacccaa
aatgaaatttact
>group_5104.fasta_consensus
gagtgaattgcagttcaggccaccttttattaccaaaatttcagtttagaccaccctttg
cctaaccaacacttttgacttggtaattttaccttttgtatcacattggaccacccaacc
tcttttatccatccacacctagtctatcctatgtcaaaggtatggtctgcatacaagctc
taggagttcatcagcatgcaagagccggtgtaatcaaggtcgttgatgtacttgaaaagc
gaatcagggtggtttaaaatgtaacaagtaaaatcacctagtcaagtgaaaacattggtt
aagagggtggtccaaagcgaaactttggcaatagaatgtggcccgaactgaaatttaatc
>group_5105.fasta_consensus
taaatttaatcttagataattttttattgccgtgttttaatttaaaccaccattttacca
atgttttcagtttagactcgataattttatctttgttttattttgaatcacccaaactct
tttcttaagcatatgaacgattttgggtacgccatcttctatttgtcaataaactcccgc
agttttacgtagactgtttctttgacatatggtaaattgaattcaaatggataaaaaaat
cgagagtagtctaaaatagtaaagtagcacgaaagtaaaattacccggtctatttaaagt
ttggttcaaaataaaacaccagtaataaaaagtgaaacaaagtgaaatatactc
>group_5106.fasta_consensus
gagtaaattgcactttgagccatgttttagcgccaaagtttcagtttggaccacccctta
attcatgttttcgctttggactaaataatttcccttccattgcatattggactaccccca
ctgtttatctcttccatcccttcttgctcctccctgaactccggccagccaatacccaaa
gacgctgcacgcgctcgagctctgccagccctgagtggcttgagctcagcatccatgtga
gcacgaagtgtgcacggaggaacagtacaaattatgatacaaacacaaagaaaaaactat
gatgcaagctcaagcctctgattgggtgcttgccaaagaatgcatgccaatccaaagaaa
atcatgcaaataacccatcacaatcagacctcaagagtcatataatcgaggctaagacgc
tactcaacgaaacagctcaatctcaaagcaactatcttgccaaaccatcaccctctcaga
aaggcactccttccttagcgtgttgcaaagcgtactggtgctcggcaactgactcgagcg
cagcgcaacgccggtggagcttgagcatcagaggtgccaacggatggagcttgtgccacc
ctagctgtgggtggagcttgagctcaagctaggccacagtgcagcatgggaggagcttaa
agcgtggcagtgtgcgcaaggttcctccggaatttgagctcgagccactcaacaccagcg
gagccgagcgcattgcagctcttctggatcctagcagctagccatagtttaggaggagat
gaaagagatgaatagtgggggtggttcaagatgaaaccaaatgaaatattatcaagtcca
aagtgaaaacatagcttaatgggtggcccaaattaaaaccttggtaagaaactgtagccc
aacgtgcaatttactc
>group_5107.fasta_consensus
gactgaattacacattgggccaccttttattgtcatagcttcacattgaaccaccccaaa
tctaattttttcactttagactagctaactttacatttcttgcactttgaaccatcctga
ctttcttctctagccatgtctatgactatcctatactcgggtaaagatatgaccggctca
taggtggaggatttcactagcgtggtggagccaagtcctcaatgccgttgatgtgctaaa
gaagtggttttggatggtccaaagtagaacaaacataaatttagctagtccaaagtgaaa
atgcggcaaccaaagttggtctaaagtgtaa
>group_5108.fasta_consensus
gagttaatttcattttggatgatactttttctttaggtttcacttaaaatcattctttgt
ttaaatttttcaatttggactaggtaattttatctttgttgcacaattgatcacccccaa
accgcatcttcatcacttcaatgacttcgagtaaattgttaaagacatgccggcaaactt
ttatatctatatgcatgttatccctttacccaaggagacgctagacatgactagcaaata
gaattaggttggttcattatgtaacaaaggtaaagttacatagttcaaagtaagaatatt
ggttatagggtagtttaaagtaaaactttggcaataaaatatggctcgaaatgcaattca
ctc
>group_5109.fasta_consensus
tttggagtaccctttaatgaatgttttttttacttttgaaccgggtaaatttaactttgt
ggtactttataccacatttaactattttatccatatgcatcaactcgttatatgttaagt
caattgtttaagtatagctgtgggagttcatcgatgagtaggagccgatctacttgaaat
tgtttatatgcttgataaaagagtcaggtagtccaaagtggaacaaaggtgagattattc
gattctaaataaaaacaatggttaaagggttgatccaaagtaaaacactagtaataaaag
gtgatccaaagtgaaatttact
>group_511.fasta_consensus
ggaaaaagtacgaattacccccccaaactatcgtggtcatccgaattacccccctgaatc
acaaaaccggacattcttcacccctaactatgcaaaccggacgaattacccccctcaacc
caatccgcggtggttttggtctacgtggcgtacgcgtggcagtccagtcagcaatttatt
tatttaaaaaatatgggacccacttttcatactcctatttcactttttttctctctcttc
cctctctctcactcttcctctctctctcttctctcactctgtctcacgcgcacagcggca
ggcggggggcggcgagcggcggcggcggcgggagctcgcgctgctcgagcgaggcgaggc
ggcggcgggggagcggcgcggggcggaggaggcgagcggcggggaggacggaggcgagcg
ttgggggatgaggcggcgagcggcggcagggtgcggcgaaggagggggagctcgcgctgc
tcgagcgaagcgaggcggcggctggcatcctccagcgcgcgctccgccgccgcggcttcc
tcgcgcgcccgctcccgcgccgcgtccgccttctccagcgcgcgcctcacctcttcccgc
tgctcctcctcctcccctcctgctgccgcggccacggcgccgccgtcggacgccgcgacg
acgacgacggcggggccgatgaagagctgcagcttcgtcgtcgtcatcgtcgtcgcgtgt
tgctcgtgggaggaggagccggtggtcgtggagttggacgagaatgcggtggccaacggc
gccgtggtggacgccgggaggagctgcagctcaggcggcggcggcggatgatgatgatga
tgccgcagcgccgcgggacggatgaccggcagcgtcgtcaccacgggcacgacctcgccg
cgcacccgtccagagttacacgcatcctggtgctctatgaagctctccaccctgcaacca
cacgcacacaaccacccccaaaccaaaccaccgccattagcgcacactaaccataccact
taacctccatctcatcaccaaacacaacaaaaatacggcaatcgatccgatcgactgatc
gatcatctgtacatgtagatcgatcgaaagcaacgcatcgatcgaacacgacacacactg
actgatcgcctcgtcccctctccgccgcctcgcctcctccgctgccgcctcgcctcgctc
gagcagcgcgagctcccaccgccgccttgcctcgccgccgccgccgcaccccgccgccgc
tcgccgcctcatccgcctcgccgccccccgcctgccgctgtgtgcgtgagacggagaggg
agagaagagagagagagaaagagtggagagagaagagagagaaaggggaaaagtgcaata
ggagtatgacagatggggcccaactatttttaataaataaattgctgactggattgccac
gcgtacgccacgtagaccaaaaccaccgctgattgggtcaaggggggtaattcatccggt
ttgcatagttgggggtgaagaatgtccggttttgtggttcaagggggtaattcggacgac
cacgatagttggggggtggtaattcgtactttt
>group_5110.fasta_consensus
tcactttaaaagccaccatttacctagtgttttcactttggacggagtaaacttaccttg
tttaacttcagaccacatgattcccttctaaagcatatgaacactcttgattacgtcaac
tcctacttatcaataaacacccacagctatatgtaagaccatctctttggcatataataa
gttggatgcaaatgtataaaaaaagttgaggatggttcaaagtgtcacaatgataaaaaa
tacccggttctaatgaaaagttggttaaaaggacggtccaaaacgaaacctcggtaataa
aagatgatctaacgtaaaatttatt
>group_5111.fasta_consensus
agtgaattacactttggctacattttattacctaaatttcactttgaaccacccttaaat
atatcttttcactttaaaccggataaatttgccattgttgtgattgggatcaccacgaac
gatttttttagcgcaatcaacgaccataaacacatcaactctagtgtacggacaaactcc
tctatgtatggttaatatgtttgccgaaaggaaagttagacatgacgagaaaagctgttc
ataatagtccaaaccgcaacaatagtaaatttatccagtctaaattgaaaagatagattt
aagtgttgctaaaaatgaaacttgggtaataaaaggtggatcaaagtgtaatttactc
>group_5112.fasta_consensus
actttggcccacctttttaccaaaattttgttttttttactatcctccagttaatatttt
cacttcgaactaggtaagattacttcgttgtacattggatcacctcaaatcatttctcta
gctacatctatctctaatcttgtaaagagtaatgtatgtgtagctgtatctaccctctaa
atatgcaaagaatactagaatagtctatcctctaatcttgcaaaaaacatcctacataga
agtcacatttctaagtgcatctaccctctaatcttatagaagtcacatctctaagtacat
ctaccctctaatcttgtaaaaatatactacgtgtatgtcgggaagattgttggtttacag
gagccaatatgcaaagtcgttatatgcttgagaaaagattttagatagtccaaaatggag
taaaacaaagacaaaataagctagtccaaagtgaaaattaagatgggttaacatgtgatc
caaaataaagtttggtaataaaaggtgacgctaaacgtaatttact
>group_5113.fasta_consensus
gtcatctaagtttcactttggacaaaactctattcaatattttccctttaaactagttat
ttaacccttctgtctttgttgcactttagatcaccctagcacttttgtctagttacatct
agctagggtttgcactttcaatttcggcacaaatttcggtcatttcggtaggaccaaatt
tatgaaatttcgtgattttcagcactttacggaccgagtttttctttttgaaatttttaa
catactttgactgaatttgaataaacttcgacgaacttcaacaaatttttgagaaaatcc
aaaaagttcaatcgatatattgatttgccggttgggtcctaaattgcaatcactccatcc
aacctctctttcgacaaaaatattacatgtatgtaaacatgggagatcatcggcatgagt
gtaccgatatgtttaggggtgtattctcaaagagagtttgggtggtccaaagagcaaaaa
tggtaaaaatacctactccaatatccaaaatgaaaatactagacaatatggttcaaagtg
aaacttaggtaa
>group_5114.fasta_consensus
gagtaaattgcgtttagggctaccttttattaccaaagtttcactttggactgaaacttt
ggaccaccctttaacacatttttttactttgggctaggttactttacctttcattcactt
tgaaccaccccatataaactttttaggaatgcataaatgacttttcctactttaaagaca
tcagcaacccgtaacccggtaatctttttcaacttacacaggcaattgtttacaacatta
tagagtagatgcagctaaagaaaataacttggggtggtccaaaatgcaccaaagataata
ttacctaatccaaagtaaaaatatgagctggaggatagcccaaagtgaaactttgataac
aacaagtggaccaaagtgcaattaactc
>group_5115.fasta_consensus
gagtaaattttattttggaccatctttattactgatgtttcgcttttgatcacccttaaa
ccaatgtttttactttagaccgggtaatcttgcctctgttaatcttttctcatgcatatg
aatgacctcgagtactcctgcccttattcgtcaataaactccgttagctgtatgtaaacc
gtttatttgatatatgacaatttagatgtggatggataaaacaactgacggtggtacaaa
gtgctataaaggtaaaataacccggtcaaaagtgtaaaaaaatggttaaagggtgatgca
aagcgaaacaacgccaataaaaaatggcccaaagtgatttactc
>group_5116.fasta_consensus
gagtcaattttactttgagtcaccttttattatcattatttcattttggatcaccaacta
acgttttcactttggaccgagtaattttacacttgtggtactttggaccaccatcaactc
ttaattttatccatccatattcaatttgtcatacgtcaaagaaacgagcatatacgactg
agggaatttattgacgaataggagctggcgtactcatgtttgagaaaagagtcggggtga
tccaaaataaaacaaagacaaaattatccgattcaaagtattggttaaagggtggtttag
agcgaaatattgatgataaaagatatcccgaagtgaaatttattc
>group_5117.fasta_consensus
agtgaattatgctttggggtatattttattatctaagtttcactttgactatccttgaag
aaccggataaatttgctattgttgcgatttggaccactaagaacggtttttttaagtaca
atcaacgaccttaaacacatcaactctagtatacggatgaactcctctatgtatgattca
tatgtttgccgaaagggaagttagacatgacgagaaaaattgttcatggtagtccaaacc
gtaacaatggtaaatttattcggtccaaatgaaaagatagatttaagggtggtccaaagt
gaaacttgggtaataaaaggtggaccaaagtgtaatttactc
>group_5118.fasta_consensus
gaataaatttcacttcgggccactttttattactgatgtttcactttggaccacccttta
agcaatattttcactttggagtgggtaaacctgcctttgtttcactttggaccacccgac
tctcttctcaagcatatgaacgatctcgattacatcatctcctactcgtcaatgaactgc
cacagctatatgtaagactatttcttcgacatattacaaattggatgtagatcgataaaa
gagtaagggtggtccaaagtgaaataaaggtaaaaatacccggtccaaagtgaaaacatt
agtcctaaggtggtccaaagcgaaacatcggtaataaaaggtggtaaaattaactc
>group_5119.fasta_consensus
gagtaaattgcatttaggatcaccttttattatcaaagttttaatttggatcacccttta
acccatctttccactttggattagattactttgaaccacacaaaaaaaacttttcttgag
cacatcaatgactttaagcatatcgacacctgtaaacaagtaatctttctgaacttgcgt
gtagactattctttgcaagactagtagatacagctagagaagtgacttagggtgattcaa
agtgttacaaaggtgatcttaccagtccaaagtaaaaatattagctatagggtgactcaa
gttgaaa
>group_512.fasta_consensus
ggaaaaagtacgaattacccccctgaactattgcggtcgaccgaattacccccctaaacc
cgaaaatcagacattgttcaccccgaactttcaataccggacgaattacccctctcaacc
caatccggagcggttttatcctacgtggcgtacacgtggcaattcagtcagcattttctt
ttttaaaaagttgtgggacccatctgtcgtacatccccatcccctcttcctctctctctc
tcacggggtgcgcagggggagaggtgggcggtggcgcgagcggtggcggcgggcgcggct
gggtggcgagcggcggcggcgacgccacctcctcaccatagccgctccaccccttccctt
ccccttcttcctccaggtccggcggtgacggcgcggaggagccgccgcgggggcgttgtc
ctccgtgtcgcagccggcattcgcgcacaacgcgcgcgtggcggccacggcggcgttcct
gctcgacctcgggggcctcctggtgttcgtcgtgctgcattggccatgcttgtgcgtgct
attgggggattgattggttttggtttggaacgattcgggcgccatgatccggaggaggat
tcagtgaatttccctcgcggttgctccgaccaaattttcatggccacatttttctttcgg
tggatggctttcgtgtcatggggagttgcagcgaatggatgcgatgtagccacgcgtgat
tcttgcgaggtcgaagggcagagtgatggatttagtaaaagaagtgagagttttcctatc
tgattatctcgtcctccatatgctgtgctaattctggttaaagtgagtgccgacggttaa
agttcttttcattcatactttagcaaagcacaccagtaatgcaaacagtcttagagtctt
atgtgatgataccttcagtgcaaaagttattctgaagactgacaagccggcggcgagagg
aggaagaaggggagaggccggcagctggccaaggcgagctcctcctcgtcgtcggtcgtc
ctccgtggcctcgtcgacggtgtcgtgggccagcggctccaccgtcatggactgggtgag
ccctgagacaccgtctcacgccgctgcccactgcccggcccgcgcgccgccgtctgccgc
tccctcgtctcgcgccgccgcctcacctcgcgcccccgcctgcccctccgcgccgcgaag
gtgaggtcggagcggtcgcagccgcggtcgacggagaccaccaccttggcaccgaggtgc
ttcacgaggcggacggccacggcgttgccgagaagaagaacgccacgtcggcggcgatga
gcgtggcccggtctctgcggccaccgcggctggcgtcgcgcatggcgacgagctcctgcc
ggttcccctcctcgtttcgcgtcgtcgccgccgcacaccgccgtgcccgtgcgcgcctgc
ggccacgcgagagagagattgggaatagccaaataagtgaagagtaggtatgacatgtgg
gtctcaccttttttttaatgaaaaatgctgactggattgccacgcggacgcagcgtagga
caaaacagctctaaattgagttgaggggggtaattctcctggtactaaaagtttagggtg
atcaatatttggttttctagttcagagagataattcggtcgactatgatagttcaagggt
atttcgtactttttc
>group_5120.fasta_consensus
gagtgaattatactttggttcactttttattatctaagttttactttgaactacccttag
acaatctttttactttggactagataagattacctttgttacactttatacccccaaagt
ttcttctctagttgtattgacactctcatctaactaataatagcgtatgtgtaagtcggg
gtgattgccagaatacaactaccgatgtgcgccagtatatcgttgatgttgttgaaaaac
gattttggggtgatccaaagtgaaacaaaggcaaaataatctaatccaaaatggaaagat
gagctaaaggtgtctaaagtgaaac
>group_5121.fasta_consensus
gagtaaatttcactttaggtcaccttttattattaatattttgtttaaccaatgttttca
ctttggacatgatgtgtttacctttgtgtggtactttgatcagcctcaactcttttatcc
atctattcaacttgttatatgccaaagaaatgattttacatgtatctgagagaattaatt
gatgagtaggagacatactccatatcgttcatatgcttaagaagagaattgaggtggtcg
agagtaagacaatggcaaaattaacgggttagaaatgaaaacattggttaaatagtggtc
taaagtaaaacattggtaatcaaatatggaccaaagtgaaatttact
>group_5122.fasta_consensus
tagatttcactttgggtcatcttttgttaccgataccgatgtttcacttcgggccaccat
ttaagcaatgtttttaatttgaccaggtaaacttgtctttgtttcactttggaccacctg
actcgttttttaagcacatacgtcatctcatctcttactcgttaacgaacttccacaact
aaatgtaagactatttcttcgaaatattacaaattagatgtagatggataaaagaacgtg
ggtggttaaaagtgaaacaaaagtaaaaaaaaaatccatccaaagtgaaaatattggttc
tagggtgatccaaagcgaaccatcagtaataaaatgtgacccaaattaaaattcact
>group_5123.fasta_consensus
gagtgaattgcatattgggtcaccatttcttaccaaactttcactttagaccacccctta
tcctatgttttcactttggactagctaatatttcctattgttgcactttggacctccatc
tctttcaccatgtcttcaaactccggtctatcaaattgcagtgtgctcgtgtatatgggg
tcgctcaagcttcagtagcagcggggcttggcaagctagctaccacttgtcagctcagtg
cctgaatagaggaagcaaggcaaggtaaaaggctcttgactcttggtggcaaatggcgac
aagggcagtggaaatcaaggtgccaataaaattcctctttcgctgcctccaattgttttc
ttgcttgatttctctaccatgtccatttcgagttctctctgcaaattaaatccccatcct
gtaattcatcgagctcgagcacatgagcacatcatggctgcaggggcagaaatcaagctt
gttgcacaagctttacagctttacctccactccacctatcctttccagcatatacatcga
actgatttaagcttggccgttctaagtgaaaatatgtactaatacctggtccattgtgaa
acttagataagaaaacctagcctaaaatgcaattcactc
>group_5124.fasta_consensus
agtaaatttcactttgacccacattttattaccgatattttactttgtatcaccctttaa
ctaatatttttacctaggtaatctggcctttgtttcgctttggatgatcacttaactctt
ttctcaaacgtatgaacgatcttaactcaaacatatgaacgatcctaagaacgtcggttt
atacttgtcaatgaactctaatatatagctatatgttttcttcaacatatgaaaaattgg
atatagatggataaaagagttgaggatgttccaaagtgacacaaaagtaaaaataccttg
tccaaactgaaaaacattggttaaatggtgattcgaaacgaaatattggtaataaaaagt
gatccaaaataaaatttact
>group_5125.fasta_consensus
gagtaaattttatttcactttgagccatcttttaactgatctttctcttcagaccatcct
ttaacggatggttttgctttggactagttaatcttgcttgatactttagaattcggacca
ccattaaggctgtgttcggcagcatagtttctcaattctctcccctcttatttttttcac
gcgcacacttttcaaactattgaattgcatatttttaaaaaaaatttatatgaaggttac
tttaaaaaattatattaatctatttttcaaaaaaaaaaagctagaacttaattaattcat
gtgctaaatgagttattctattttacgtgtgcggtagatttgttcttaactgtaagtaac
taacactaacgtaacctaattattttactcacctacatccaacttacatatgtcaaagaa
atgatctatatacaactgtaagagttcattgatgagtaggaaccggtataatcgaaattg
ttcatacttttcaaaagagagttagagtaatttaaagtgcaacaaaggtaaaggtaagat
tacccactttggttaaagagtaatacaaaataaaacttcggtaataaaagatagcccaag
gtgaaatttac
>group_5126.fasta_consensus
atgttttcacttggattgggtaaaaaattgccttcgtttcactttggaccatcccaactc
aattctcaaacatacgaacaatatcgagtatgtcagttcctactcgtcaataaactccca
catctacctaagactatttctttgacatatgacaagtttgatgtatatgaacaaactata
aaggtaaaaatacctagtcgaaagtaaaattttggttaatagggatagtccaaagcgaaa
tactatattgctaataaaaggtgtcccaataaaatt
>group_5127.fasta_consensus
gagtaaatttcactttgggctagttttaatagccaaagtttcactatggaccaggcctag
gcccatattttcacataacaccaggtaatatgaccttccattgcactttggaccagactg
cactgatttgggccgccacgtcgtcttcagcccaatccacgtgagcagcagctggtagac
tcagttcacggaagaatcatacggagcagccgagacacgacgtgtataaaactagagccg
gcctcctccgctcgagagaaaactagcgcaacacagaaggctgggtgcctcgtcgccgcg
gctgccgcgtccgccaccatcgcaatcgccaccgtcgtcgccgtgtctgccaccatcgcc
gtcgccgccgtcttcgccgcggctgccaccatctccatcaccgccgccgaggggactaca
caagcttgcacgatgggagcactactcagcagccatcaggtgatccagtttaccaccctt
gatccatctctaatgccaactttagtgattcccggtgaattggtacctcaagcaggttgc
agtagcagtggaatcgagcaactcgaattggtcgaatcgaggggtgaatgttgaatcgcc
aataatctcgtgtgcatcaagcatgtccttgtccgtttcgtgtacagacaatgtgccaat
cgattctatgattaagaagatgcaggatgcaagggtaagttagggttagggatttatttg
ggggttgtttaattagggtaaacctgagtacgttttggttgaaatagattgatttgtgtg
tatttgggtggctaagcaatggaatttcgtccatattgagtgcaggagtatgaagtcgac
cagttgccagagtacaaacatgaccccgattatcatgatacagatttaagatgcttgtgt
caaagaaggccagcccgtcgagttgcgagttcaggagttaacacagggagacggtttcta
ggctgccccaaaaacgtagtactgtgccattcgatgcatgtgcctttattttccatagct
tgtcatattgaggcaaaagtcaattaatgcatattacagaggaagctttcagtaatgtcc
ttaatttatctattatttgaacaaaacaggtgaaataatctttacttatgccaaaatgtt
gatccatttgtactttatttaagtcatctacctagatatcttaatattgtgtgaaaactg
attttatcagcatgtgttttatgcagtgggttaagtgccattttgttaaatgggtggatc
ctgaatgggatgagctggccgcaaaaacaattttatatcttagtgagagaaacattgtgc
ttcagaagtcgctcgatgatgtgaacaaaagttggatgtctttgtacgcgaggaagatgc
gcgaggatgacctctggagccgcaagttagccgatgcaaggatcaatcatgtcaatgacc
tagataagatcaagtcaattggtgatgacctagccaagatcaagttaattggtcttgttg
tgatggtaaccctttttgtaagtgctgttgctaagttgtttgtgactctgtagtctgaag
gacatcacgtagagtagttgtttgtgatatggtcctttggtaatgtggttcttttgtagt
acgatcagtatgctggtgaacttgtagtttgtaagtatgaagggatggtgaccttgtagt
ttgtaagtatcaaggacatcccatggccagttgtgatctgatcgttttggtaatgtgttc
ttttgtagcccagccttgatagataggagctgcttggaaatgtaatgataatactatggt
caggatattattatctcttgaatataatgtggatagtatgaagttgactgttttgtcctc
agactaaaccatcttttttttagaacttaccaactttattaagctagaagcaaagtacat
ggtttaaggtaacatctccaaagagattggagaatagcatctccattgtaggacaagacg
ttgaaattttctgaagattatgatctacatgagttactgccaaaaggtgagacaaaaaat
gtcttgaatagctgaaaaggaactgattgatccatagtcaaaattaagacctgaaaaaaa
ccaggttagtttggcaaattgacattgaaagaacagatggatatcattctctggtagatt
acacttggagcatttattctcaatccctgtaatacaaaagttaagagcagctgcagttac
tgaaccgtgaaggaaaaaaaaatcaaccactgagaacctttaatatatgagcaacttaac
atctacacaagagtagcatccaaaactgtaggtgcaagggtgtgcctctaatggtttaga
tgacacagggagtgctcaaattgacatcaaggattcatggctaaagctatataactgcaa
gtccacaaaagtgtactgcattacatatgttgagcaaaatagaaggagcaaacccgcatg
aagcactcaatcctattttaacaatttaaggttgacaatacaatatagcagagtactatt
acaatatattagaagtctatagttatataactactaggattttagtttatcattgtaact
ataaaccaaaaggcctatacaagtactacagcccgcactatcttatgtactccaaaacaa
aggccaattcacatatatacatctttgctcctagacttctgttgagacaaaataaattgc
gacatcactgtgttgagaaccaggtgttcaatctgcccctgcccctccctcttgcacttg
gtcggcccctggcactacccctgccaccaatcatgccaagagaaggagcctcgtttgagt
tttcatgggacgaagatgcagccccacgttttcttgcctatacaacagaaaagattagtt
gtttatataaaaattggccgcaaaattgataaaggtcaaactaaccttaatgtttgctgc
cctaagttgaagatcaggcctgagaggttttccacaagtacgatatgtgtgtccatctct
tctacagtttgagcatgcactggtagtcttcctcgctagtccttgcaccctaggaccctc
atctggtcctctacgtcgacttttctttgggcttccaacatgtttgtcaaactttggtgg
atcaatatcatatcaggtgaatctatttttgtccagctatgctcatcagggactagatag
ataactgcagtatatgttctcatataagcatccttcctaaaataatcagcgacataatct
tcgggtgtatgcccttgtataaagcacaaacagcatgtttgcaaggaattcctgttagtt
gccattggtgacatgcacatgtccttgcatttatgtccactgcgaaagatctatctgagc
aatgaacttcccaagtagttaagtaagactgataactccagcaatatcttgcatgattct
tctccatctctagttttcctgccacaattggtgtaatctcccactgtacagcatcccctc
cttgcctctttaaagataatcttaccattacttttctccttatgtgttcgaccatagtga
caatgggtttgtcccttgcatctagaatatatttattgaacacctcactcaaattattga
caactaggtctgactttgctttaggtgagaaagcatgcctactgaagtgttccttgccaa
ttgcaataagccattcccaagctttcaagttcaatttttttagtcttccatagctttatc
atagtcccacacagttgtggcataaactgcagcatcaacaaaacccttgtatttctcacc
tctccaacctttgttgcccatattttacaacaaatgccttttacaatatctatgctcgct
gtcaggaaaaacaattgggattgcattcataaggccctacaaagtaataagatcattttt
attgaaagaatatcattacttaacgagaaatgattttaatctagacatgtaatgtacctt
ctgcctatctgacatgaaggtccaaccactatgttcttctccggatccaattgcacactt
caacatttctaagtgtcctcttttccgacaactgcaaatgcaattgggaacatgttgtta
ttcccatcccttgctgaagctaccaacacctgtgcaccatttgttagcttcacaaaacaa
caatcaatacctgaaatttacagtcatttatatattagtacagaaagacatcatacaaag
gtaggtcataaattacttacaaatactattaactcacttatgaaaggcctgcaaccattt
ataaaaccttctttatgagcactgaaacatatgaatagtccactaaatcttggtgctaat
cctaaagcatctctattgatggttgtcaccactgctgtagtgcctgggttggtgtcagtt
aatgtttgcaaatagtctctaatcctcttgtattgcttttctttattgcccagaaccttc
tatgtagcctttctccttgctctataagcctcactttttgatatgtttgtgcctatttcc
cttagacatctggccatgaaagcttcaaccttccaatttggatcactccgaaagtcatcc
tcatatctttcgcttagccatgtgctgtcaactcgggtgcagtttctatgacttggacat
gtgtggggagcaatcatctctctaaccatgaatgttttctcgctcccaacttgtgaagaa
atcacacttaaccttatcttgactacacttcacttttatcctatcagctttattccttgt
gtacttataatccctcccttttacaatgtggtacgacttcaaagcctttctaaattgtcc
tgcgtcggtgaaacacatgcccttgcacaattggcttgtgtccatcatattgctctcgtc
aaaataagtcctctgaacttgaattccttttcctctcctccttttccctggtggtggttt
gttttcttcgtctgtatcacattcaagtgtgctcaatccaccattctcactaggtggatc
agacagctcacatgacatatcgtccatgtctgcaacacccaaaactacatcaacgtcctc
aggggtatacaaatcatcaatatcagtgtcaccctcacaatgggtcattggatcttccct
ctgcctcttcatctcatttagtttctcaacataatcgaccttttcttgttcatgatctgt
gtcatcacttgaaatgctatgttggtcgtccgccacgcctatcatttcagggttgtaatc
aatgttatcttcctgcagagatgaccctgcaatgacctcaacattatcaatttttagagg
agaaaagggtgttctctgaattgccttgaacaagtgtagatcagccatcttgctcttgtc
attctccatgatcatgtccttcacatgtgtttcaccttcaatcttggtcaaagtgccacg
acagtatgtatcgctacttgtgaaaaataagtcatcacttgcttcataaccctctgtttc
cagtagcctgatcaagttggagtagcatatattatctctctcttagggatggcaatgggg
ccctgaaccctgatacccggtggggaaatcatccattagggggtgtagatgaggctaaat
tagcccccatggggctctaaatggctgaaaaagacccccatcgggtggagcgggtttggg
aacggtcagcatgtccccgtccccgcatacccatggggccccgagtataccacatccccc
tatttcacaggtgacatgcacacaagccatataggaaataaagcccaacgagtggcccat
ctcatgggtgcatataaatattcagaacaaaccctaggtcattctcacgtcttgatgaat
aatcctcccattcagccgccacatgcctagggcggtagggccagccgatgagcgctctcg
gcagtcggcaccacaggtgagtatccacacaagcagccgcacaggccagccgacgcgagc
tcggtgccttggcctccccgccacgccgccggcatccacgtcggtcttccatgaggaggc
cgccgtcgctcccaagcagggccaggcatccagctcgacgttgccgtcctcgccaccaag
cactgccccaagcccaaacgcctcaactgcagcatgttctcttctttttttctggaagct
gcagcatgttcaaatttcaatccagctacttttgtgttgattgatttcatctatttgtgc
ttgtggggatggaatcgatcaacttccaattgatatctctgtgcatccatatgtattacc
aaatctgttgttgcgtatggatccattatcggagatttgtttgttcactttgaatgttgt
tttcttatgttatttatgcccccaattttgtgtttattcttctcgggttagggacccgtg
ggccctcggaaccccgtacgggggcggggacggtgaaaaagtagccccgagggcgggggc
ggggtcgggggatgggcgatttctacctgtccgggggcggggacggggtactataatccg
acggggatgtctctctatctttttctctaaaatatcagtgtttggtccacggtcatgttt
gaaaactcggagtgtccaatactcaccagccatcctatatcaccaacatatgtatatata
taaatgttttttgcaataattgttcaagtaaatcataggagaagctaacatatataatac
aacttcatttaaaccaatataacatcggaaattatgttttaggaaaaaaatgtttaaatg
attagtttattttaatttataagtagtttactagccaattaagataccagtcacttaagt
tgttttattttgtagtaagtaccactaaagacaagaagtcaatgcaaggagaaattgtcc
caagtacaatctttgctatgttgtggcaataattcactgtacaaggcctcatctcatatc
tcatcatcaggtatatacctgccctcctttgtttgttttcagtgtcaaaactaaccgcta
catcttacaacatagttggttgcaaccttacttgtgcaaatgcacacacattcagaaact
aaactaattcattcagtacacaattgcagaagctctattattagtgcatctatgtagtgt
gtgcaatttatgtaataatcctaattagtattgcgtcgcatacaaagtgcactgattgaa
ctttgaaatgtgctccttctgggaccaacacacaggagagaagaagattaaagtagatta
cctttacaatccgtgcaagaatcaagaatgatggagccactgctgcttgatggctacaac
agatggccaaatcctgattagaggagagcagccgagcggccacaccacactgagcagcgc
tggcaaaatcctgattaggccgaccaaatctaaatcagggtagtgctacagcctggggga
gggagggctgccatctgctgagtgggtggcggcgctgccggctgcgcggcgctggaaccc
tcgcggcgtcggcttcacgccctcccgcgtgacttcccgcacggttcctcttgccgtaac
catagtttttcacgccttctgttttacagagttttccacgcatcgtgtctcggcggctcc
gcagaattctttcgtgaactaagtccatcagccgctgctcacgtggattgggctgaagat
gacatggcagcccaaatcagtgtaacctggtacaaagtgcaatggaaggtaatattgccc
ggtgttatgtgaaaatatgagcctaggaatggtccatattgaaactttggctattaaacc
tggcccaaagtgaaatttactc
>group_5128.fasta_consensus
accacgctttggcctatcttttcactttaaactaggtaattttgcatttgttgcagtttg
aaccaccctaaactctcatctcaagcacatcggtgactttaagcgcatccatgtatctgc
atgtcgcgatcttccctacttatgtacaggccaccctttgctaaagaagaggttaggtgc
gtctcaaaaagagagttaggatgatccaaactgaaacaatgataaatttaactagtttaa
aatgaaactattagacggtagtctaaaatgaaacttggtataataaaaggtgccaaatta
caatttactc
>group_5129.fasta_consensus
tttattaccgatgtttcgctatggatcaccttttaaccaatattttttactttgaaccag
atatttttacctttgtggtattttagaccaccctcaacttttttattcatttacatccaa
ctcgtcgtatgctaaaaaatgtcttacatataactatgagagttcattgatgagtaggtg
tcgacatacctgagatcgttcatatggttgagaagagagacaagtggtccaaagtgaaaa
catagaaaataaaaatatggctcaaggtaaaatttactc
>group_513.fasta_consensus
ggaaaaagtacgaattacccccctgaactatcgcggtcgtccgaattaccccctaaacta
caaaaccagatattcttcacccccaactatgcaaaccggacaaattacccccctcaaccc
aatccgcggtggttttggtctacgtggcgtacacgtggcaatccagtcagcattttattt
tggggcccacctgtcatatatatactttatctatctcatgtttctctccccctctctctg
cgcgctgtagggctcagggcggtcggcgcgcacggcgccgcgcgggggcgggtggtggga
ggcggcggcgggtcgacgagctcggtcggctccggtggtagtcggcgcggacggcggcgc
ccgtggccggagctgggttggcgtgccccgccgcctgcctctctgccacggccccgcctc
gccgccgcctccggccaccgtccgcatctccgccacggccgccaaactagcttccagcca
accaagctagagagatcgaagcatggagaacgcagcttagaacctcgtaagcaacgttag
tcagttgctgaccgaggaataccggcagctcaatggcgtcggtagcgaggtcgctgagat
ggccaccatgaacaccctccaccgcatgcaatccgaggccgacgacggcaccgtggacca
cttcgtcctggagtggatgaagcagctccgcgagctcgcctacgactcggaggactgcat
cgaccaataccgctcatccagctacagcatatgaagaagaaggcccactccagccccttc
ctccttctccgcatggcggcaacgtcgcgtacagctcgtagagaccacctacgtttgctg
ctccccggtcttcttctccaggtgcaagagcgtcatcatcttcacagggaactaacaaaa
ggaaaggaattcgttagtgttagtatcagaccacgatcgagaaaataaccaaatctcaca
aaaaagaaatgcatgccaaacttaacaccacctgctcgccacgctcttcctgcgccgctg
cctcgccgtcgctatcagcgaggcaccccagccacgcgccacgccgttcccagtccccgc
ctccccggtgatggcggcgtccgcgtcgcccacgcagctgctccaccatgccaacaatgg
cggcgccgccgctaggcaccagtaggtggtcagcatcggggacgtggtggacgccctggt
tgagtgtctcaaggcgcgggaccgcccgcccccgcgcgtcgccgtccgacgcccaccgcc
cgctcccacgcggcgtcgtccaccgttcgccgcccgtccctccgtgcagcaggcaaccgg
taggctgtgacgggcgtgacgctgaggcgggaggccaccgggacagaaggtgggcgcgga
ggaaatggcgagcggcggtcgcgggaatggcctcctcctccgccgccgctgtctccctct
tccgcctctcttgcctcctccccgtcctcatcccgacgccgctccagctcccgacgcgcg
cctctgtccgccatcccccgtcctccccccgacgcttccggccatggctcgcctctccgc
catggccgccggcgcccgcctctcccccatcccctccacctccccgcgcaccgcgtgcgc
atcgaccgccagcctgcccccgcgttgctgcccattgcccttccccgcgccgcgccatgc
gtgccggccgccggcgtgcgcggcgctgccgctgaccgatgaagaaagagagagaaggag
agagatagaggaagagagaaagtggagtttgacatgtgggtctcaccattaaaaaaacta
aaatgctgactggactgccacgtgtacgccacgtagaccaaaaccaccgcggattggtcg
aggggggtaattcgtccggtttacatagttgggggtgaagaatgtccagttttgtggttc
agggggtaattcggacggccgcgatagttcagggggtatttcgtactttttcc
>group_5130.fasta_consensus
gagtaaattatattggtggtgcacaaatttgtcaggtgggtacacgttagtacatgaact
tataagacactcattttgatgcatgaacctgtctgatacgtgcgaaacaagtccaaaaga
acatgtcaaagccaattttaccgagttagacactgattagaatgcgacgtgcatacacga
ggtggacatgagacatgctatctttgtaaacttgacttgtgctttaatattctttgtttt
accctttacatcatttcctttttttttctcttcctgtaatgtaatctttaggtcttattg
aatctttctactgaacaaatatatatatgtgcgtaacattcttcttacgtgtgtatttat
ataacatcctaattaacacttgaattagcaagattagccttattttggttttggttcgcg
catgccctcgacaagtttgcataccaaaataagtgttttacaagtttatatactatattg
cacccatctgataagttcgtgtatcgctaatataatttactc
>group_5131.fasta_consensus
gagtaaattgcatcgtcggtacacgaacatgtcagatgggtgcaatctagtgcacgaact
tgtaaaatgctcgttttggtgcatgaacttgtttaatgcatgcggaggaaggcgaaaagg
acattatatggctaatcttattgattcatggactaattaggatactatgtaaacatatat
ctgagaagattgctattagacatacacctctccaataaaaaatagaatatgacatagtga
tagtagaaaaaagatgaaaaaaaaacgagcaatgatattttggtcctcgttcgcacgaac
taggcaagttcgtatactaaaacgggcattttacaagtttatatactaaattgtaccatt
ctaacaagtttgtgtaccagcaatgcaatttactc
>group_5132.fasta_consensus
gagtaaattgcatcggctgtacacgaacttgtcaggtgggtgtgcaatctagtacatgaa
cttgtaaaatgctcgttttagtgcacggacttgtttggtgcgtgggaacaaggtcaaaat
cgcattgcaaagttaatcttgctgattctattgttaatttaaactctatgtaaacattag
tctaagaaggataaacatataataaggcataatgattgcacaaaaaaaataaaaatccga
gtaatgatgcaagggacagaaataagaagaaatgattacgtttacaaatataacctttct
actatgtacacgcaagtcatctactaatttataatttataacgttcaacatagaaaaatc
ggtcttgtcgtgccattttagtcttagtttacacatatcagacaagttcatacaccaaaa
cgaatattttataagtttatacactaaattgcatgcacctgacaagtttatgtaccgcta
atgtaattta
>group_5133.fasta_consensus
gagtacattgcatcgccggtacacgaacttgtcaggtgggtgcaatttagtgcacaaact
tgtaaaatgtatgttttggtggatgaacttgtctggtgcgtgcggaggaaggcaaaaagg
acactacatggctaatcttattaatttaggcagtatatctgagaaggttgctattggaca
tacaccacttcaatgaaaactagaatagaatacagtgatagtataaaaaaccgagcaacg
atataaaggttagaaatatataaaattaatcatttccatgatgaaggataaaatagagaa
caaatttataaacattgaatgtcctatgcatgctcactacacatatgcacgtcaagttct
aatcaacaatagcttcgcaaaattaacattgccaagttattttggtcctcattcgcatga
actagacaagtttgtgtactgaaacaagcattttacaagtttatgtattaaattgcaccc
acttaacaagtttgtgtatcaccaatacaatttactc
>group_5134.fasta_consensus
gaataaagtgcactgcgagtacacgagcttgcgaggtgggtgcaatttagtatatgaatt
tgtaatagcttgttttgataataaacttgtttggtgcatgcaagctaaagctaaaaaaac
ataccatactaaaatacatgtgttgaatgtcgattagtgtggtatctaagctcgcatgtc
atgataatatgacatacatatgcatatgatgatagaataattaatgttcgttgtacaact
aaaaatatatataatataaatggactatctaatgaataaaaaataatgaaggaccaaata
gaatgcaaattatatgtgtataggtgacatagtaatcaaactgtaacttgcatattagtc
acaatacatcattttgtagttggtttgcatgtattatacatgtccgtgcaccataagacc
attatacaagtttatatattaaattgcaccaacctgacaagtttatgtagagccaatgca
atttagtc
>group_5135.fasta_consensus
agtaaattgcattaatggtacataaacttgtcggatacgtacaatttagtgtatgaactt
gtaaaatgcttgttttggtgcttgaacttgtttggtaagtacaaactaagactaaggtgg
catgacaagaccgatttttctacgttgaacattataaattacaaattagtagatgacttg
cgtgtacatagtagaaatattatatttgtaaacttagattccactttatctttctttgtt
tctatctcttgcatcattactcagatttttattttttatgcaaccctattaatcattatg
ccttattatacgtttatccttcgtagacacaccaaacaagtttaaccttgtagtgcgatt
ttgaccttgttcgcacgaaccaaacaagttcgtgcaccaaaacgagcattttacatgttc
acgtactaaattgcacctacctgacaagttcgtgtactgccaatgcaatttactc
>group_5136.fasta_consensus
gagtaaattacattggtatggtacaataacttgataggtgggtgcaatacataaacttac
aaaatagttgttttggtatacagacttgcatgatgcgtgagaaataaggctaaaatggta
cattatgactagtaataatgtgttggaacctacattagaatagaatccgcatgcttaagc
gggtcatgaggcatgctacatgtgcaaataacctctactttgtatttatttttgttcatc
cactattttcagttgactgcatatccttcatatcactagtacaaaaaacctcatagagat
cggtactataggtgctgaaacagctagaaccggcacctataatgcttttctctcatccgt
ggactcaaaacacgtaaaaccgacacatttaaccaactataggtgccggttctaagaaga
accgacacctttaatatagtataggtgccagttttctatagaaaaaccgacacttatact
attggtgtcggttcttctttaaaaccgacaccaataataaattataggtgtcggtttttt
gaaaaaaccagcacctatccaaaccgagccgagctatcgagccgagccgatccaactgat
ccaggccgacgcatatatcagtctcgtccttatcgcctcgtctctctcgcctctctctct
ctctctctcgcctctgagtgtagcgcgcggcagcagtcgggtggcgtcccggcggaggca
acaacggcggcaccctcccctccgccggatccggcaggaggggaggcagcgggcgacggc
gggcagcggcacgctcccctccgcccgatctggcaggagtggaggcggcgggcaacggcg
ggctccctcccctccgccggatctggcgggaggggaggcggcgagcgacggcgggcagca
gtgcgctcccctccgcccgatccggcgggaggggaggcggcaggcaacggcgggcgccct
cccctccgcccgatccggcgggaggggaggcggcaggcggaggtgccctccccttcgccg
gatccggcaggaggggaggcggcgtgcgacggtgggtggcggtgccatcccctccgccgg
atctggcgagaggggaggcggcgggcggcggcgctagagggcctgccagtgacgaagcag
atgaagccttgggccagcctctcttcctccctcttctcttgtagattttttagatgtttt
ggtggatttgtgaatgattttattggagtatgttcgcgatgtcaatcgattttggtgacg
atgaatgattatttgtgatgtcaatcgattttggtgatagatttgtgatgatctgtggat
gatttggggatttggggatttcaatattatttgggcgcatggcgacggtggtgctcagtg
aggtcggctccattcgagccggctctcttttttttttgctcgagcgaagctaaaggtgct
ggtttaataattgtcataggtgccagttttaattattagtgccgaccaataggtgtcggt
tgggaaaccagcactatatagccggttcccaaccggcacctatgcccctttttgtagtag
tgtatatatttgatattatttctctatataattaacagccctattatacataggtttgat
tgagcacatgtacatgtatactaagataactgtgaaattgttatttgggcttgggttgca
tgcaccaaactagtttgtgcatcaaattaaacgaatattttgcaagtttgtatactaagt
tgcaccttcctgttaaatttgtgtaccattagtataattta
>group_5137.fasta_consensus
gagtaaattacattgatggtacacaaacttgttaggtaggtgcaatttagtacgtaaatt
tgtaagttgctcgtttcggtacacgaacttgtctagttcgtacgagcgaggaccaaaata
gcttgcaatgttaattttacaagctgatgttggctagggtgtgacgtgcatacgtgtaac
gagtatgcataaggcatacaatatttataattttggtctctactttattcttcatcatgg
aaatgatgaatgccatatatatctaacccttatatcattgctcattttttttcatatatt
tttctgcattcactgtatcacattctatctttttattgaagaagtgtatggctaatagca
acattctcatatatatgtttacatagtattctaatccgcccctaaattaattattatcca
tgtagtgttattttcacctttctttgcacgcaccaaacaagctcatgcactaaaatgagc
aatttacaagttcgtgcactagattgcacccacctgacaaattcgtataccttggatgca
atttactc
>group_5138.fasta_consensus
gagtaaaatgcattggtgatacacggacttatcaagtggatgcaatttagtaaatgaact
tataaaatacttattttcgtacatgtacttgtccggtgcgtgtgaaccaaaatgacacta
catggctaatcttgatgatttaggtgttgattaggatgctacgtaaacatatacatgaaa
aggttgctacttagatatacattggttcaataaaaataaagaatgagacgtagtgatggt
aaaaaaaaaaaccaagcaatgatacaagggttagaaatatatgaaattcatcattttaat
gatgaaggataaattagtgaccaaatttataatagatatagcatgtcttatgcatactca
ctacgtatatgcatgtcacctcctaatcaaattacacaagttcgtacactaaaacgagta
ctttacaagttcacgtactaaattatacctacttaacaagtttgcgtaccttcaatgcaa
tttact
>group_5139.fasta_consensus
gagtaaattgtaatagcggtacaggatcatgtcaagtgggtgcaatttagtatatgaaca
tgtaaaatgctcgttttggtgcatgcacttgtttaataaatgcaaagtaaggctaaaatg
gcacgacaagactagtttttctatgttggacattataaattataaactagtagatgacgt
gcgtgcacatagtagaaatgttatatttgtaaacttagtttccactttatctttctttgt
ttctatcccttacatcattgctcagttttatattttttatgcaatcattatgtcttatta
taggcttatccttcttagacacgtgtttacatagaatcaaaatcaacaagattaaccttg
ccgtacgattttgaccttattcgcacgcaccaaacaagttcgtgcactaaaacaaacgtt
ttacaagttcatgtactagattgcacctacctgacaagttcgtgtactgctgatataatt
tactc
>group_514.fasta_consensus
acgaattaccccctgaaccacaaaaccgaacattttacaccttcaactatttttaccggg
caaataacccccttaatcaatccggagtggttttacgcctacgtagtcagtctagtcagt
aattatttattaaaaaagtcggtggggcccacctgccagattctctctcctctctatctc
tttcccctctctctatctcgccgcgttgtgccgaagaactcctgcatgcgctcgcccgtc
ggccatcggtggagctcaggggatgctgctgaagcacgcggcggcggccagcccgtcgag
ctcgccagccgggcctccacctccttgtcggcataacatcgcagcaagtcgctacgcggt
agcggaagtactcccgcacggcggagctcgggcggcggcggcaagcccgtcaagctcgcc
ggccgggcgtcctcctcctcgtcggcacagcagcacgttgtcggccgaagcactcctgca
tgcgctcgcctggcggccaacggtggaactcgggcgaaagcggatgcaacggcggcggag
ccggagctcgcgcgcaggcagtgacgagcccgctgccgctgtcgtgctttctcacacttt
gtcagccacgcccggaaaatcctaacaacctacttctagctgccaacaaacactcagaag
attggatcaaatcagtacacggaggaagacgagattttggtgccgcgtactgctgctgct
acttttctggtttgttatcaacataaataggaaaactacatgcagactcgccatcttctt
gtgggtgtcgttccaagacgatgagtccggccgccgcgctcgccattttctcgcgcaagt
ccggcgctggctgccgctcatcgaccatcgccatcttcttgcacaagtccggcgctgagg
cccagctcgtgagcttgactggccggcgtccaccggcgcgcgcctcatactcggcctctg
ccgcgaggaggctcgcagccgccggcgcgccgctcgtcctcggcctccgtcggcgcgtgg
attcctcgtcggccttcggcgtgagagagatagagagaggtgggagaggaaagagataga
gaggagatagaatctggcaggtgggccccactgacttttttaataaaaagtattgctgac
tagactgccacgtaggcgtaaaatcactccggattaattagggggttatttgtccggtaa
aactagttaagggtgtaaaatgtccgattttgtgatttaggggttaatttggtcgccacg
atagttcaaggggtaattcttatttttcc
>group_5140.fasta_consensus
agtaaattgcatcgccggcacacgaacttgtcaggtgggtgcaatctagtgcacgaactt
gtaaaatgctcgttttggtgcataaacttgtctggtgcgtgtggaggaaggcgacacggc
taatcttattgatttaggggctgattaggatacgatgtaaacatatatctgagaaggttg
ctagacatatacctcttcaataaaaaatagaataagatatagtgatagtagaaaaagatt
aaaaaaactgagcaatgatataagggttagaaatatacgaaattcatcatttccatgatg
aatgataaagtagagaccaaatttataaatattgcatgtcttatacatactcactactat
gcacgtaatatcttaataaacatcaacttcgtaaataacattgccaagttatttttatcc
tcgtttggacaaactagacaagttcgtgtactgaaacgagtattttacaagtttatgtac
taaattgcacccacctaacaagtttgtgtaccactaatgcaatttactc
>group_5141.fasta_consensus
gagtaaattgcattggtggtacatgaacattttttaagcgagtacacaaacttataaaac
acttattttgatgcgcaaacttgttttgtgcgtgcgaacctaggctaaaaggcatatctg
gctgctattggtaagttgggtgctaattaggatgcctcgtaggcacacacatgagaacat
agtactgagtaaacgtagtactccctccggttccataattcttgatgttttggacaatga
catggttttcaaaatatatctttgactttgtttttctattgtaatatattcaataaataa
atgcatgtttacttttcttatagtactttgaaagataaatctatatatgttgttctattt
cctttaagctttatatttttaaagttattgatgatcaaagttataaaagtttgacctcta
ccttggccaaaacgtcaagaattatggaacggagggagtactatattataacgatgatac
tacaaagaaaacatataaaatatagacgaatgatgcagtggatagaaacaaagaaagaac
aaactagaatcaaaatatagaggtgatttgcacatgtaataagtctcttgtcctcaggta
tgcacgtaacatcgtacttaacgtccaactcggtaaatttagtcacaatgtgttgtttta
gcatcagtttgcgtgcattggacaagttcatgtaccaaaagaactgttttacaagtttgt
gtacttgatcgtacccatctaacaagtttatgtaccgccaatgcaattaact
>group_5142.fasta_consensus
gtaaattatattggtggtacacaaacttgtttggtatgtgcaatttagtacataaactta
taaaatgctcgtttcagtacacgaacttgtctagttcattcaaacgaggataaaataact
tgataatgttaattttacgaagctaatgttgattaggattatgacatgcatacgtgtagt
aagtatgtataagacatgcaagatttataaattttgtctctacttcatccttcatcatgg
aaaagatgaatttagtatatttctaacccttccataattgctcgattttttaaccttttt
ctgctatcagtataacatattttattttttaatgtatgtctaaagcaatcttctcatata
tatatgtttacatagtatcttaatcaagtcctaaatcaataagattagctatgtagtgtc
ctttacgccttccttcgcacgcatgcacccgacaattcatgcaccaaatcaagcatttta
caaattcacgcacaatattgcacctacatgataagttcgtgtgctgatgatgcaatttac
tc
>group_5143.fasta_consensus
agtacacaaacttgtcttgttcgtgcgaacgaggttcaaaataacttgacaatgttaatt
ttacgaggttcaaaataagtgtgcataagacatgcaatatttataaatttgatctctagt
ttatccttgatcatggaaatgatgaatttcatatattttttacacttatatcattgctca
gttttttctttatctttttctactatcaccacatcccattctatttttttattgaagagg
tgtatatctaatagcaatcttcttatatactccctccgtattttaatgtatgacgccgtt
gactttttaaccaacatttgacattcgtcttattcaaattttttatgcaaatacaaaaat
acttatgtcatgcttaaagaacatttgatgataaatcaagtcacaataaaataaatgata
attacataaattttttgaataagacgaaaggtcaaacgtttgttaaaaagtcaatggtgc
catacattaaaatacggagggagtatatatttacatagtatcctaattagcccctaaatt
aataagtttagtcatgaagtgtccttttcacactcttctgcatgcaccagacaagttcat
gcactaaaaagagcattttacaagttcgtgtactggattacacccacccaacaagttcat
gtactggcgatgcaattttctc
>group_5144.fasta_consensus
gactatattggattggtgaacacgaacttattaggtgggtgtgatttaatgcgtgaacct
tcaaaacacctgctttggttaacgaacttgtatggatgtagtctaattaggatatgatcc
atgtggtgcattagtacacatgagtactgtgtgcacttgattagtatcccttgctaattg
agctagagtggaactaacttataagatattgtctctctaactatatcgttctcgggttaa
atcttttacacaaaataatgacgaaagtgtaagtggacctacccatcagatatgttggat
tgcgcgattcttgaaatgggttgttacaatgggaggtttgagcgaaaattgtatggtaaa
gctaactatttgtttctaccattgaaatattattgatttgttctttttcttccttttgct
atcattacgtcttattctatcgtttcctcaacaaatatttgtttacattatatccttctc
ctatacgtgtctacttagcattctagccaacacttaactcaaacaaaattaacctaatag
cgctattttggccttcgttcaaacccaccagacaaatttgtgtaccaaaatgaatgttct
ataagttcttatagtatattacacccacgtgataagttcgtgtactactaatgtaattta
ct
>group_5145.fasta_consensus
gagtaaattgcattggcagtacacaaacttgttattaggtggatgcaatttaatacataa
atttgtaaaattcttgtttcagtacacgaacttgtctagttcgtgtgaatgaggaccaaa
ataacttgtcaatgttaattttacgaagttgagatgttgattagaatgtgacgtacatac
gtgtagtgagtatgcataagaaatgcattatttataaatttggtctctactttacccttt
atcgtggaaatgatgaatttcatatatttctaacccttgtatcattgctcggatttttaa
tctttttctactattactgtatcatattctattttttattgaagatgtgtatgtccaata
acaaccttcttagaactatgtttacatagtgtcctaataaacttctaaatcaataagatt
agctatgtagtgtctttttcgccttcctccgtatggaccagacaagttcatgcaccaaaa
caagcattttacaaattcgtgcactaaattacacccatctgacaagttcgtgtaccggca
atgtaattcc
>group_5146.fasta_consensus
gaataaattgcattggtggtatataaacttgttaggtgggtgcaatttagtacatgaact
tgtaaaatactcgttttgatacacgaacacgaacttatctaatccatgcgaactaggtcc
aaaatggcttggcaaggttaattttacctagctgatgttgattaggatgtggcgtgcatg
cgtatagtgagtatgcataaaacatgctatatttataaatttgttctctactttatcttg
aatttcgtatgtttctccttatattattgctcggttttttatatctttctctacaatcac
tatatctcactctatctttttattgaataagtgtactccctccataaaaaaataaatcta
gaattagatgtgacacattctagtacaatgaacctggaccgaggtatgtccagattcgta
gtactatgatgtgtcacatctaatactaggttaattttttatacgacggagggagtatgt
ctaagtagaaaccttctcatgcatatatatgtttatatagtatcctaatcagcacctaaa
taaacaaaattagtcatgtaatgtccttttgaccttagttcgcacgcacaagataagttc
atataccaaaacgagcattttacaagttcatacactagattccacccacccgacaagttt
gtataccgccgatgcaatttactc
>group_5147.fasta_consensus
gagtaaattacattgatgctacacaaacttgttaggtgggtgcaatttaatacataaact
tgtaaaatgctcatttcagtatatgaatttgtcaatgtaaatgaggaccaaaataattta
aaaatgataattttatgaagcgatgttgattaggatgtgacgtgcatgcgtgtagtgagt
atgcataggacattcaatatttataaatttggtctctagtttattcttcaccataaaaat
aatgaatttcatatatttctaacatttataccattgctcgtttttttaatctttttctac
tatcactatattctattctattttttattgaagaggtgtatgtctaatagcaaccttctt
agatatatgccctaaatcaataagattagcaatatagtgtccttttcgccttcctccgca
tgctagacaagttcatgcaccaaaacgagcattttacaagttcatgcactagattgtaca
catctgacaagttcgtgtaccggtgatgcaatttactc
>group_5148.fasta_consensus
gaataaactgcatcaacgatagatgaacttgtcagttaagtgcaatgatgtgtatgaact
tgtaaaacatttgttttggtgcatgaacttttgtttggtatgtatgaataaggttaaaat
catatggcaaggttaatcttattgattttgttattgattgaaatgctatgtaaatatatg
tcttagaaggatgtcacatagacagagatttgtttagcaaaacatataataaacataatg
gttgcataaaaaagaaataaaaattgagtaatgatgcaagggatagaaaccaagtttata
aatatagcctttctaccatatgtgcatgcatgtcatgtactaatttataatcgtttataa
tgttcaacttagaaaaatcgattttatcgtgccattttagccttaatttgcacatatcag
attagattgcaagctcatagattagattgcatttatcaaaatgagcattttacaagctca
tagattagattagatttacacccacctaacaagttcatgtatcattgatacaatttactc
>group_5149.fasta_consensus
agtaaattactggtggtatacgaacttgttagggggatataatatagcgtacaaacttat
aaaacattcgttttgattaatgaatttgtctggtgtttgtgaaccaaggccaaaatgaca
taacaagactaatttcactaagttgaaaattgattaggacgtgatgtgcatataagagat
gggagtgagaatgctatatttataaactcggtttctacattacgcttattttcatttcca
cccttgcatcattatttagtattttatgtcttttatctgtacaataagtgtgccttattt
taccatttggttgagcgtatatatatgtttgtgtggcatcttttttttttcgtgtttgcg
tcgcatcctaatcatagcttaaatcagcgagattagtcttattgtgttcttttggtcttg
gtttacacgcaccaaacaacagggtgggttcaggatttgagatagggtatttgaaatgaa
aatagataaaaattccttttcacaatacatactcaatataatttggtattttagtactac
ttattattagatttttttctctcgaacacgtaaaaaaattgcacgtcaatatattagact
acttatcaaattagaacttacgatagggtttttagcaatttcttcgaagtagacaagctt
gtgtatcaaaacatgctttttataaatttatgcatcagattacactgatcacttgataaa
attgtgtaccaccaatataatttatt
>group_515.fasta_consensus
gaaaaagtttgaattacacccctgaacttttgggtgagtacgacttacctctctagacct
aaaatccagacatctttcacccttaactatcaataccagataaaaaaccaccacgggtag
ctttgtaagcggttttgatcctacgtggtagtccagtcaacaattcttctattaaaaagt
tgatagggcccacctttagatctctctcctcattatctatttcgctcctcattatctatt
tcgcccctcagaccctctctctcttgtcagatgccaaggaggagacgcgtcagcggctgc
gtgcgtctcacggcggagggccaaggcagtggccaacgacagtgaggaggcgggagtgac
agagcgaggcaagtggcatggtcttagtcgagccatgtctcgaggtaggcgtgatgcaag
atgtggctgcagggagggcggttcaccaccgcatccgcctcgaatcgcactaggtagaca
cggcaggtcgtcgtcagcccgcccccatcggccgccgagagagatggaggtgagggaagg
aataagaagagaggggattagggaaagagagagaggggaggagaaagagatagagagggt
gagagactaataggtggggcccgccgattttttttaaaaaaaattactgattggactgcc
acgtaggatcaaaaccacttcggcttgagtggggggggggggtaattcgtccggtattaa
tagctgagggtaaaaaatatctggtttttgggtttaggggtacttcgctcacccaatagt
ttaaaggtgtaattcggactttt
>group_5150.fasta_consensus
gagtaaattgcataagtggtacacgaacttgtcaggtgggtgcaatctagtacatgaact
tgtaaaacgctcgtttggtgcacaaacttgtttggtgcgtgcgaacaaggtcaaaattgc
acggcaaggttaatcttgttaatcttgttgttgatttaaactctatgtaaacatatgtct
aagaaggataaacatataataaggcataatgattacataaatcaaaaaccgagtaatgat
gcaagggatagaaacaaagaaagataaagtggaaactaagtttataaatataatatttct
actactatgtgcacacagtcgtctactcatctactaatttataatttataatgttcaaca
tagaaaaatcggtcttgtcgtgctattttagccttagtttgcatgtatcagataagttta
tacaccaaaacgagcattttacaagttcatacactaaattgcacccacctgacaagtttg
tgtaccgctaatgcaatttactc
>group_5151.fasta_consensus
gagtaaatttcattagcggtacataaacttgtcaggtgggtgcaatttagtgtataaact
tgtaaattactcgttttggtgtatgaacttgtctggtatgtgcaaactaatactaaaatg
gcacgacaagaccgatttttctatgatgaacataataaattatatattagtagatgtcgt
gcttatacatagtagaaatgttatatttataaacttaggttccaatttatctttctttgt
ttctgtgccatgcatcattgctcggatgtttattttttttatgcaatcattataccttat
tatatatttatccttcttagacacatgtttacatagagtttaatcttgccgtgcgatttt
gaccttgttcacactcaccaaataagtttgtgtactaaaacgagcgttttacaagttcat
gtattagattgcacccacctaataagtttgtgtaccgctgatgtaatttact
>group_5152.fasta_consensus
gagtaaattacactactgatatatgaacttccaaggtaggtccgatttaatatatgaacc
tgtaaatcgctcacttcggtcacgaagttatctagtgtgtacaaactaaagctaaccaac
gtgtcgtaactaattttaataagttggatgttgcttgggatgttatgtagacttgtatgt
caagacatataatatacatatgtccaatcaaacatataataagccatgttaattatacat
attaaaaaaaataaataaataataaaataaatattatgtataaaggttaattatttacac
atgcgacatatctcacgtcctcatgtgtgcgtgcagacattttactaattcaatatgatt
agtcacaatatatcgttttgtactagttcttatgcactagacaaatatgtgtatcataat
gagcattttacaaatcttataatacgaattccatgcaaacaattgaaagaagaattgtgc
cacgtggcaacgccggtttcgcgggacggctcgatcctgctaattgcgcgcgtgcaggct
atgtgatttctcgcgttgccgccgtacggctggcaaagctcaggcagctattgcttcctc
ctaccaccggatattgaggattaaagaagtaatgatacatactttggttagagactaaaa
gaggattaacaggatgtaatcaaatcacccactataattcctacgttgcaaacatccatt
cttttacagttattgtgtttccttattttgtatccgtattcatgtgatttatattatttc
tttcctgtgttttcctctatagaaatcatataaccttttctctttggggcaatttcattc
ttacccctactttgatgtttaatattgatgttgcccagtattttagggttttgtttttgc
ccatggttttttgaaataaagataaatttagtccctacttttgatggacagattaacgat
gttaaatctttagcgagaaggcattcaatacccttactcatgttgcaaacttcccctgtt
tttgttcatgattgagaatttgcccacatttagcacatgaacattgcaaattcgataaac
ttttaccaatatgataattttaacataaatatcaacaaaaatttgcttcaaagtttgaca
tcttgagaaaaacaaacaagtcaagcaaatctattgcctacctgtgccaagctgtcgtcg
tcgcctcctctcataaaccgccgccaccgttgttgcctcctcttcccaccgagccgccac
cacgtcctccccacgtcgagccgccaccatcacctcctcgcgctaagccgccgctgttgc
ctcatcttatcatcaagccaccaccaccgtcgttgacctgttgtcctcctccccgtcgcc
tcctcgacacgtcgagcagccgcacctcctccctacgctgagctacagcagccgccattg
tcctcctctctaccatggcctcttgtacaatgcctagcctcctcctacacgctgcaactg
ggttaggtggcctgcacttgctcgggtcgtccccgttgcctggccggcccacggacactg
ccgccactgtttcacaacggggattcgggttcaggaagggaagagttgatgccaagtgcc
caagcctggagggacaccaagcggtacatggatattttctaggggtaaaagggtcaatca
ataatttaaaaaatcgttatctctttctttctctaattctttaccgcactaagtccaatc
ccactcacttccatcaaaaacaggggtaaacgcctcatttattgaaaaaaatagggcaaa
aaacaacaaccctaaaatgtagggtaaaatcggtattgacatcaaagtaggggtacaatt
gtacaaacaaaattgtccctttctctgttctccctcggtccaatgcaacctatatatgtc
ttgtgagggctactttgaaacgaagattgagggatgaatagggaaaacataaaattctga
caaaaaatcaagcgcaaaacaaagaattataaaacacataaaaatatatgaaataatcgt
ttgattggaccgtatgaaaaatgcaagaattagatgagagagataaactcataagagact
tcgcatgatattgaacctcatgttaaaaatactccaaaacttgtatgaatttgggcattc
cttagaaatttgataagactcaatagttttcaataatcctttggttcaaagaatcatata
gaaaaaattcctatagcaaagtttatcgtttctatacagaataaaagttcctatattttt
ctttcaagtaaaggggccctaattagttactccactaaagtcgaatgagctaggttcact
ttaccatgcgtggcgaagccacacggtttttctagtatgtgtactaaatcatagttatct
aacaagtttgtatgtcatcaacgcaatttactc
>group_5153.fasta_consensus
gagtaaattgcattgccggtacatgaacttgtcgggtgggtgcaatttagtgcgcgaact
tgcaaaatgctcgttttgatgcataaacttgtctggtgcatgtggaggaaggcaaaaagg
acactacatgtctaatcttattgatttagaagcagattagaatgctatgtaaacatatat
atgagaaggttgctattagacatacacctcttcaataaaaaatataatatgatatagtga
taggagaaaaggattaaaaaattagaaatatataaaattcatcatttctgtgatgaagga
taaagtagagaccaaatttataaatattgtatttcttatgcatactcactacacgtacgc
acgtcagatcctaatcaacattagcttcataaaattaacactgctaagttattttggtcc
tcgttcgcacgaactagaattgaaacgaacattttacaagtttatgtactaaattgcacc
cacccaataagtttatgtaccgctaatacaatttactc
>group_5154.fasta_consensus
gagtaaattgcatcgtcggtacacaaacttgtcaggtgggtgcaacctagtgcacaaact
tgtaaaatgctcgttttggtgcatgaacttgtttggtgcgtgaggaggaaggtgaaaagg
acactacaatactacatggctaatcttatcgatttaggggccgattaagatactatgtaa
acatatatctaaaaaggttgctattagacatacacctattcaatcaaaaataaaaaataa
aaaatagaataggatataatgatagtagaaaatgatgaaaaagccgagcactgatttaag
ggttagaaacatataaaattcatcaattccatgatgaaggataaagtagagaccaaattt
ataaatattgcatgtcttatgcatactcactagatgtatgcacgtcacatactaatcaac
atcagcattataaaattaacattgtcaagttattttggtcctcgttcgcacgaactagac
aagttcatgtactgaaacgagtattttacaagtttatgtactaaattgcatccatctaac
aagtttatgtaccaccaatgcaatttactc
>group_5155.fasta_consensus
agttaattgtattggtggtacacaaacttgttaggtgggtgtaatttagtatataaactt
gtaaaatgctcgtttcagtacacgaacttatctagttcgtgcgaacgatgaccaaaataa
cttagcaatgttaattttacgaagctgatgttgattaggatgtgacgtgcatacgtgtag
tatgcataggacattcaatatttataaatttggtctctactttatccttcattatggaaa
taatgaatttcatatatttctaacctttgtatcactggtcattttttatactatcactat
atcctattgtatttttttaatgaagatgtgtatgtctaatatcaactttctcatatatat
tgcctaaatcaataagattagctatgtagtgttcttttcatcttcctccgcacgcaccag
acaaatttatgcaccaaaacgtttattttataagtttatgcactagattacacccacctg
ataagttcgtgtactgacgatgcaatttattc
>group_5156.fasta_consensus
agtaaattgcatcgtcggtacacaaacttgtcaggtgggtgcaatctagtacacaaactt
gtaaaattctcgtctttgtgcatgaacttgtctattgcgtgcggaggaaggcgaaaaaga
cactatatggataatcttattgatttagggcatatatttgagaaggttgctattagagat
gtacctcttcaataaaaaaaatagaataggatatagtgatagcagaaaaagattaaaaga
cgagcaatgatataaatgttagaaatatatgaaattcatcatttccatgatgaaggatac
aatatagaccaaatttataaatattgaatgtcttatgcatactcactacacgtatgcacg
tcacatcctaatcaacgtcaacttcgtaaaattaacattgccaacatattttggtcctca
ttcgcacaaactagacaagtttatatactgaaacgagcattttacaagtttatgtactga
attgcacccaccaaaatagtttgtgtaccaccaatacaatttactc
>group_5157.fasta_consensus
gagtaaattgcattagcggtacatgaaacttgttaggtggtgcaatttagtgtataaact
tgtaaaatactcgttttggtgcatgaacttgtttgatatatgcaaactaaggctaaaatg
gcacaataagaccgatttttctatgttgaacattactccctccatctactttttgatagt
catattttatcttgacacacagaccaaggataaataattctacttatcatccatttaaac
atgctactagtcattcctcgtaaacaagcgactcattaatatttacatttctcgatgccc
atgtagccaatcttgcgtggaagaatggagagtcacgcattaaatccaagaaagtcatta
aaatgatagattgttggattgaaatatgcctatcaaaaataaatttttcagatttagaaa
tatgactatcaaaaaagtaaatggagggagtataaattagtagatgatgtgcgttcacat
agcagaacgattatatttataaactttttactttccaatttatctttctttgtttctatc
ccttacatcattactcggttttttattttttttatgtaatcattatgccttattatatgt
ttatccttcttagacacatgtttacatagagtttaaattaacaacaaaatcaatgcgatt
aaccttgccgtgtgattttgaccttgttcgcatgcaccaaacaagtgtgtgcaccaaaac
gagcgttttacaagttcatgtactagattgcacccacctgacaagttcgtataccgttga
tgctatttactc
>group_5158.fasta_consensus
taaattgcattggtggtacacaaacttgttaggtaggtgcaatttagtatataaacttgt
aaaatgcttgtttcagtacatgaacatgtctagtccgtgcgaagaggaccaaaataactt
gaccatgttaattttacgaagatgacgttgattaggatgtgacatgcgtacgtgtagtga
gtatgcatgcataagacatgtaatatttataaatttggtctctactttatcctttgtcat
ggaaataatgaatttcatatatttctaaccattatatcattgctcttttcctttatcttt
ttcaactatcactatatcctattctattttttattgaagaggtgtatgtctaataataac
cttctcatatagtatatgtttacataatttcctaaccagcccctaaatcaataagattag
ccatgttgtgtccttttcgccttccttcgcatgcaccagacaagttcattcacgaaagcg
agcactttgcaagttcgtgcagtagattgcacctacctgacaagttttttatcggcaatg
caatttactc
>group_5159.fasta_consensus
gagtaaattgcatcaccagtacatgaacttgtcatgtgggtgcaatctagtgcacaaact
tgtaaaatgctcgttttggtgcatgaacttatctggtgcatgcgaatgaaggcgaaaagg
acattacatggctaatcttattgattttggtactaattaggatactatataaacatatat
ctgagaagattgcaattagatatacacattttcaataaaaaatagaatatgatatagtga
tagggtgtgtttagttcacgtcaaaaatgaaagtttgattgaaattggaatgatgtgatg
gaaaagttggaagtttgtatgtgcaggaaagtttggatgtaatggaaaagttggaagttt
gtatgtgcaggaaagtttggatgtaatggaaaagttggaagtttgaagaaaaacttggga
actaaaccaggccacagtagaaaaagattaaaagaaaaaccgagcaatgatattttggtc
ctcgttcgcacgaactagacaagtttgtgtactgaaacagacattttacaagtttatgta
ctaaattgcacccacctaacaagtttgtgtaccaccaatgtaatttactc
>group_516.fasta_consensus
ggaaaaagtacgaattatcctccgaactattgaggtcgaccgaattatactctcgaactc
gaaatccagacattctacaccctcaactattgaaaccggacaaataatccctctgactca
atccggggtggttttgggtccacgtggcagtccagtcagcatttttttaaaaaaaaatca
gtggaccccacctgtcagttctccacccctttctatctctctactctatcccaatgtctc
cctctctacgtctgtggtccccagcactgcggcggccgcgcgagggcgggacggttgccg
acggcggagagcgtcgggaagcgtcgaggcgggagttgagcatgcagatgacggcgccgg
ccattgggatgccgaagtggagctcgcacatcactggaatattctacgcgaacaccgcga
cttgcacacagagacaaccaaccaggcaacgatttcttctgaaaatgcgaatcactcagc
tgctaattcggaaccaaattagaagattcaacaagtaaattctaagcgatttggtttttt
taagcatgaaaaattgaagaagggggagatttgggagaaaaatccaattattgtattgat
tggcggcgccaccgcgaaggtcaatcttaccacgtggtggcggtggacgtcgagagcggc
gagggaggcggcgaggcggaggcagcggtcccgcttctcctgccaggtgcgcgtgagtcc
agaggaggaggcgacgatggcggggcggtcggggtagacgagggcggcgcggtcgaggaa
ggtgatgggggtgagcgacgcgtggttggcggcgcagagcacggcgccctccatcgccgc
cgtggtggacgtgggcgtgtccggcgaactcgggatgacgagatcaaagtcagagagaca
agctgaggtgaggtgaacaagggcaggcaaggccacgcaaaaggtgagggaagagaagct
tgttttatgacgacaaggcagcagcacacaacgacaacgctcctccgccgcctcaacctg
cacggcaacctacgcgggcgagctctgcctcccgctgccggccacccgctccgcctccat
ctcagccgcccggcgccctccaccgccaacagcgccgcctgctcccgccctcgcacggcc
gccgccgtgctggtgagaagagagagagagagggagagattgggatagagtagagagaga
tagagaggggtggagaactgacaggtggggcccactgatttttttaaaaaaaatgcttat
tggactgccacgtggacccaaaaccaccccggattgagtaggggggttatttgtccggtt
tcaatagttaagggtgtagaatgactagttttcaagttcgggggtgtaatttgttcgacc
tcgatagttcaggggtgggggtaattcgtactttttcc
>group_5160.fasta_consensus
gagtaaattgtattggtggtatataaacttgtagtatgtaaacttgtaaattgtccgttt
cagtacacgaacttgtttagttcgtgcgaacgaggaccaaaatatcattgcttggttttt
ttcatcttttttctactatcactatgtcatattctattttttattggagaagtgtacttc
taatagccactttttcatatatatgtttacatagtatcctaatcagctcctgaatcaata
agattagccatgtagtgtccttttcgccttcctccgcacgcaccatacaagttcatgcac
caaaacaagcattttacaagttcatgcactagattgcatccacctgacaagttcgtgtac
gggcaatgcaatttactc
>group_5161.fasta_consensus
gagtaaattgtattggtggtacacaaacttattaagtgggtgcaatttagtatatgaact
tgtaaaatgctcgttttggtacacaaacttatctaatccgtgtgaactaggttcaacatg
gcttgccaaggttaattccacctaggtgatgttaattaggatatggcgtgcatacgtata
gtgagtatgcataaaacatgctatatttataaatttgttctctactttattttgaatttc
gtatgtttctaacccttgtatcattgttcggtttttaatatctttctctgcaatcactat
atatatatgtgtgtgtgtgtgtttacgtagcatcctaatcagcacataaatcaacaaaat
tagtcatgtaatgtccttttgaccttatttcgcacgcacaagataaattcatgtaccaaa
acgagcattttacaagttcatacactagattgcacccacctgacaagttattgtattgcc
gatgcaatttactc
>group_5162.fasta_consensus
agtaaattgcactggttgtacacgaactttacaggtaggtgcataccacctaatgcacaa
gcttacaaactgcctatttagtgtatgaagttgtccagtacgtgcgaaacaatactggag
cgacacgtcatgactaataattgtgagttgaaacctacttacaatggcatgcgcacgcat
caaaaggtcataaaaggcataccacatttgtgaatgacctctacttagtatttatttgtg
ttttttattgtttacaattcattttatccttcatacttctatatattattcccctgtata
atcaacatctactattatatatttaactgagcacatgcatgtttctagatggcatcatcc
tgatatgtgtacatatgttgcatcctaataaaggttcaactcagtaagattaaccatgca
tgcttagccttggttcacacagaccatgcaagtctgtgcactgaaataagcatcttgcaa
gtttgtgtattagattacatccgcctataaaatttatataccactaatataatttactc
>group_5163.fasta_consensus
gagtaaatcgtattagctgtatatgaatttgttaggtgggtgtaatctagtgcatgaact
cgtaaaacattcattttggtaaatgaactaggtgcgtgcgaacgaaggccaaaagaacat
aacaagactattcttgctaatttaagtattgattagaatgctacataaatatgtacttga
gaagaatgctacataaacatgcatattttcactaaaatggtttaataaggcctataacga
ttgcacggagaatgatataaaaaaaccgagaaatgatacaaggggtagaacaaagaataa
taaagtataaaccaagtttacaaatatagtatgtttcatgctcacctcacgtgtgcacgt
cctatcctaaccagcatctaacttgatagaattggccatgacatgtccttttggtcttag
tttgcacccatccaacaagttcatacaccaaaacaagtattttacaagttcatgtagtaa
attgcacatacctgataagtttgtatatcaccaatataatttactc
>group_5164.fasta_consensus
gagtaaattgcactgatggtacattaacttgagagatgggtgcaatctagtgcatgaact
tgtaaaacacccattctagtgtacgaacttacgtagtgcgtgcaaacaaaggccaaaatg
gtacagcactgagtaggacgccacacgtacgctcacagggcattgggcacgctatatttg
aaaataactgtattggatttatgttttatctattctacacttctattcctacattttttt
attttatagacatatttctatgcacagtaaaagtactttatggatggctgaacaagcatg
catcaacgtagcatcctaatcaatatccaagccagaaatatgtttataaaaagaaatata
aaaaaagataaaagagaaatccaatacatatagttatttaaaaatataacatgtctaatg
cccttgtcagtgtgcgcgcagcatcctaatcagcacccacctcagcaagattacccatgt
tgtaccgttttggcctttgtttgcacgcactacgcaagttcgtacaccggaacagacgtt
ttacatgttcatatactagattacacccacctctcaagtttgtgtaccaccga
>group_5165.fasta_consensus
gagtaaaatgtattggtggtacacaaacttattaggtagatgcaatttagtaaataaaca
tgtaaaatgcttgtttgcatgaacttgtttagttcgtgcgaaccagaaccaaaatggctt
ggcaatgttaattttacgaaggtgatgttgattagtaggatgtaacatgtatacgtgtaa
tgagtatgcataaaacgtgatatatttataaatttagtctctactttattcttcagtgga
aatgatgaattccatatatttctaatccttatatcaatgcttggtttttcctactttttt
tctacgatcactatatcacattttatctttttattgaagaggtgtatatctaatagcaac
cttctctgatatatgtttgcgtagtatcctaatcaagccctaaatcaataataaggttag
ccatgcagtatctttttggcctttctctgcaggcatcagataagtttatatatcaaaacg
agtatttacaagttcgtgcaatagattgcactcacctgacaagttcatgtgtcgtcaata
caatttact
>group_5166.fasta_consensus
agtaaattgcattgatggaacacaatttgttaggtgggtgcaatttagtacataaacttg
taaaatacttgtttcagtacacaaacttgtctagttcgtgcgaacgaggaccaaaataac
ttataaatgttaattttacgaagctgatgttgattaggatgtgacgtgcatacgtgtagt
gagtatgcgtaagacattcaatatttataaatttggtctcttctttatccttcatcatga
aaatgatgaatttcatatatttctaacctttatatcactgctcggtttttttaatctttt
tctactttctttttttaggggaaaatctttttctactatcactatatcttattctatttt
ttattttttttatttaagatatgtatatctaatagcaaccttcccagatatatgccctaa
atcaataagattagccatgttgtatccttttcgcctttctccgcatgcaccagacaaatt
catgcaccaaaatgagcattttacaagtttatgcactagattgcacccacttgacaagtt
cgtgtaccggcgatgtaatttactc
>group_5167.fasta_consensus
gaataaattatactcatggtacataaacttaatagatgggtgtaagttagcacacagact
tgtaaaatatttgttttggtgcatgaattagtctgatgcttgtaaatcaagcccaaatga
gaatgccatgcatggttagaactaatttgaaggcttattttgatgctaggatgacacata
ggtacacatattaggacggtgccctctacacatgcatgtgctcagtcaaacatgcaatag
gaatgcttatcatatagaaagagtataaaatatagattaaggatgcaatgaattgaaaag
aggggaaaaaaatacaaagtagagattgtttttgcacatgtagcatgcctcatgcccccc
cccccttaaattatgtgtacgcgtttcattataaagtaggttccaactcagcatcattag
tcacaacatgttatttatgccttgtttcgcatgcactagacaagttcatacaacaaaatg
aacagtttacaagtttgggtacaaggttgcacccacctgtcaagttcatatttcaccaac
acaatctact
>group_5168.fasta_consensus
gagtaaattgcattggtggtatacaaacttgttaggtgagtgtaatttagtttataaact
tataaaatgctcgtttcagtacatgaacttgtctagttcatgtgaacgaggaccaaaata
acttggcaatgttaattttatgatgttgatgttgattaggatgtaacatgcatacatgta
gtgagtatgcaaaagacatgcaatatttataaatttggtctctactttatccttcatcat
aaaaatgatgaattttatatatttctaacctttatataattgcttggttttgtaatcttt
ttctactatccctctatcctattctattttctttattgaagagttgtatgtctaatggta
tccttctcagatatatgtttacatagtatcctaattagctcctaaatcaataagattagc
catctagtgtccttttcgccttcctccgcacgcattggacaagttcatgcaccaaaacaa
gcattttacaagtttgtgcactagattgcacctacctgccgagttcatgtactggcgatg
caatttactc
>group_5169.fasta_consensus
gggtaaattgtattagcggtccatgaacctgttaggtgggtgcaatttagtgtatgaact
tgtaaaatgctcgttttggtgcatgcacttgtctgatactccctccatccacaaaagtta
cacatatttcatatttgagtttttccaaataagttgttcatatttgtagtctttatgcat
ttaagacttaaatgaagagataaattaaatgttttattagaatccaaggagtcatctaaa
tacttattggttgcatgcttgcattcactccttgattttgtaatatccaaggtgatttaa
tttctccttggtcttggtgtcaaaagtaatatgtgcaacttttatggatggaggaagtac
atacaaactaaggctaaaatggcacgacaagaccggtttttctatgttgaacattataaa
ttataaattagcagatgacgtgcgtgcacacagtagaaaggttatatttataaacttatt
tttcactttatctttctttgtttctatcccttacatcattgctcggttttttattttcta
tgcaatcattataccttattatatgtttatccttcttaattaaacacatatttacataga
gtttaaatcaacaacaaaatcaataagattaaccttgccgtgcgattttgaccttattcg
catgcaccaaacaagtttgtgcaccaaaacgaacgttttacaagttcatgtattaaattg
cacccacctgataagttcgtgtaccgctgatgaaatttact
>group_517.fasta_consensus
aaaaagcacgaattacctccctaactatcgcggtcgtccgaattaccccctaaacccgaa
aaccagacatcattcacccttaacttttaataccggacaaattacccccctcgacccaat
ctagagctgttttgcctacgtggcgtacgtgtggtaatccagtcagcattttcttattaa
aaaaatggtggggtccacatatcatcttccctcttcctcttctcttctctctctctcatc
aacaagttgacaagcgtggacgacggggatgggcggcagctggaggaggcgtggcacgcg
gaggcggcggcgctggcgatggccgagatggagaagacaagtgccgcccggccatggagg
cggccgaggcggcgcagcatggcatggcgcacggcggtgcggggaaggcagcggtcggcg
acggcggtgcggccgacggtggcgggggcgatcggcgcggaacggcacggacaggcagga
ggcggcggagaggcggggacgattgggggcggtgacgtgcgggaggcgacggtcgtgggc
ggcggactcgtcagcaccttcagcaggatgttgcggtcgaacaggatgttggccggcttg
aggtcgcggtgcacgagcgactccggcttggtctggtggaggaacagcagcgccgtggtt
atctccgccgagatcctgaaccgctggctcctcgggatcgacgggcgacggcgtgccgga
atcttttttctttttatttttgtctctgcccgcttctgaattttctgatctgatttggtg
ccgcgttttggactttgggaatgtggttatgtgctgcatatgtagtatattggtttctct
ttggaatgttgggtaaaggattttgtcgagagctaacttgcacacttgtatatatgcatg
gccttaatttgcagtcgatggcttgcatcatcagtgattttgcagccgtccaccgaggcg
cggcggtaccagcagccgccgccggcgtagctagacacgtacgtggtgcagatgcccaag
gtcaaggtgttccgcgtcccgccgccggagaacgcgcgcctcttccagcactacacccgc
gcgcgccaggcgccacgcccgctgctcctgcgtccgcgtctgctcctggctcctcctcat
gctcgtcttgctcgtcgtcgcgctcacggccttcgcccccgtcgtctacctcgtgtttaa
gcccaggcagtcggactacacgctccagggcgcgaaccttctcgtcggcctctcggcatt
gcgccgccgctgcgcctccaggtcggccagctgctgcgccgcctctccgccgctgcccgc
cagtccgcgccgttccgcgccgaccgcccccgcccaccgtcggccgcaccgccgtgcgcg
ccgaccgcgccgtccactgccttccccgcaccgtcgtgcgccatgccatgctgcgccgcc
tcggccgcctccatggccgggcggcacttgtcttctccatctcggccatcgccagcgcgc
ctgctccgcgtgctgcgcctcctccagccgccgcccatccccgtcgtccccgcttgtcag
cttgtggatgagagagagatggagaagaggaagagggaagatgacaggtggaccccacca
tttttttaataagaaaatgctgactggattggcacgcgtacgccacgtaggacaaaaccg
ctctgaattgggtcgaggggggtaatttacctggaattgaaagttgagggaattaatatg
gggatcatacttttc
>group_5170.fasta_consensus
gagcaaattgcaccggctgtacatgaacttgtcgggtgtgtgcaatctagtgtatgaact
tgtaaaatactcgttttggtatatgaacttatcttgtgcgtgcgaactaaggtcaaaagt
acaataaatgcacgattaattttattgatttaggtgctgattaggatactgcgtaaatat
atatacgagaaggttgctacttagacatacacctattcaataaaaagataaaataagata
aaatgagatatagcgattgtagagaaagatataaaaaaactgagcaataatacaaggtta
gaaacatacggaatttaagataaagtagagaataaatttataaatatagtatgttttatg
catactcactgtacgtatgtacgccaccttctaaccaacatcagctaggtaaatttaacc
ttgccaagccattttggcacggattagataagttcgtgtactaaaataagcattttacaa
gttcatgtattaaattacaaccacctaataaatttatgtaccaccaatgcaatttactc
>group_5171.fasta_consensus
gagtaaattgtattagcggtacataaacatgtcaaatgggtgcaatttagtgtgtaaatt
tgtaaaatgttcgttttgatgcatgaacttgtccaatacatgcaaactagggttaaaatg
gcacaacaagatcaatttttctatgttgaacattatggagtataaattagtagatgatgt
gcgtatacatagtagaaaggttatatttgtaaacttagtttccactttatcgttctttga
ttctatctcttacatcattactcggttttttatttttttatgtaattattatgccttatt
atatgtttatctttttagacacatgtttacatagagtttaaaataaaaacaaaatcaaca
agattaacctttctatgtgattttgactttgttcacacgcaacaaacaagttcgtgtact
aaaatgagtgttttacaattttatgtactagattgcacctaactaacaagtccgtgtacc
tccgatgcaatttact
>group_5172.fasta_consensus
gagtaaattgcatcatcggtgaacaaacttgtcatgtgggtgcaatctagtgcacgaatt
tgtaaaatgcttgttttggtacatgaatttgtctggtgtgtgtgtggggaaaaaccaaaa
atatgctacgtagctaatcttgttgatttagaggttgattagcatactaggtaaacacac
acacacatgagaagattgttgttagatatacacctcttcataaaaagatagaatatgata
tagtgatcgtaaaaagatatgaaaaaccaaacaatgatcgatataagggttagaaatata
tgaaattcatcattaccataataaaggataaaatagaaaccaaaattataaatataatat
gtcttatgcatactcattacacatatacacgttacgtcctgataaacatcaacttcgtaa
aattaacattgataagccattttagtcatggtttgcacgaactggaaacgagcactttac
aggttgatatactaaattacacccacctaaca
>group_5173.fasta_consensus
gagtaaattgcatcgccggtacacgaacttgtcaggtgagtgcaatctagtgcacgaact
tgtaaaatgctcattttggtgcatgaacttaactgatgcgtgcggaggaaggcgaaaagg
acacttcatggctaatcttattgattcaggggctgattagaatattatgtatatttgaga
aggttactattagatatacacctctctaataaaaaatagaatacgatacagtgatagtag
aaaaaaggtgaaaaaaaccaagcaatgatattttggtcctcgttctcacgaactagacaa
gttcgtgtactgaaacaggtattttacaagtttatgtactaaatcgcatcatcctaataa
gtttgtataccaccaatgcaattttctc
>group_5174.fasta_consensus
gagtaaattgcatcaacgatacacaacttagtggatgcagtctactagtgcataaatttg
taaaacacttattttgttgtacgaacttgtttagtgcgtacatcccaaagccaaaatggc
atgacaaggctgatttttcaagttgaacattataaattattacatgacatgcgtggtgca
catatagtagaaaggttatatgtataaatttggtttctactttatcttcctttgttacta
tcgcttgcatcgttactcaattttttatctttttcttcatgcaatcaatatgcattatta
tatgttttgctaaattgatctttatctacgtgatatttgtttacatagcattaaaatcaa
taacaaaatcagcaagattaacattgtcgtacggttttggtcttgtacgcacgcaccaaa
taagttcatgcatcaaaacgagcattttacaagttcatacactagattacacttatctag
ccagtttgtgtaccgctgatgtaatttactc
>group_5175.fasta_consensus
gagtaaattgtatcagaggtacacgaacttgtcagatgggtgcaatctagtacatgaact
tgtaaaacgcttgttttggtgcacaaacttgtttggtgcgtgcgaacaaggtcaaaatcg
cacatcaaggttaatcttgttgatttaaactctatgtaaacatgtgtctaagaaggataa
acatataggcataacgattgcataaaataaaaaaccgagtaatgatgtaagagatagaaa
caaagaaagataaagtggaaagtaagtttacaaatataacatttctactatgtgcacgca
catcatctactaatttataatttataatgttcagcatagaaaaatcggtcttgtcgtgtc
attttagccttagtttgcatgtatcaaacaagttcatgcaccaaaacgagcattttataa
gttcatacactaaagtgcacccacctgacaagttcatgtaccgctaatgcaatttactc
>group_5176.fasta_consensus
gagtaaattgcatcgtcggtacacgaacttgtgaggtgggtgcaatctagtgcacaaact
tgtaaaatgctcgttctagtgcacgaacttgtgtggtacgtcggggtagtaaaaaggaca
ctacattttagataatgggttaaaaacccggcctctacatccaacgggatgtacacagcc
aaaaaaaaggacactacatgactaatcttattgacttaagagctgattaggatactatgt
aaacatatatatgagaaggttgccattagacatacacatattcaataaagaataggattt
agtgatagtaaaaaagattaaagaaatcgagcactgatataagggttagaaacatataaa
attcgtcatttcaatgatgaaggataaagtagagaccacatttataaaatgttgcatgta
tcttatgcatactcactgcacatatgcacgtcacattctaatcaacatcaacttcataaa
attaacattgccaagttactttgtttctagttcgcacgaaatagacaagttcgtgtactg
aaacgagcattttacaagtttatatactaaattactcccacctaacaagtttatgtacca
ccaatacaatttact
>group_5177.fasta_consensus
agtaaattatatcgccggtacacgaacttgtcaggtgggtataattcagtgcacgtactt
gtaaaatgctcgttttggccggtatatgaacttgtctggtgcgtgtggaggaaagcgaaa
aggatactacatggctaatcttattaatttaggggttattaggatactacgtaaacatat
atatgagaaggttgatattagacatacacctcttcaatgaaaaatagaatagaatatagt
gatagtggaaaaagtttttaaaaaactgagcaatgttataagggttagaaatatatgaaa
gccatcatttccatgataaaggatacagttgggaccaaaattataaatattgcatgtctt
atgcatactcactacacgtatgcatgtcacatcctaatcaacatcagctttgtaaaatta
acattgccaagtaattttggtccttgttcgcaggaagaaacgaacatttcataaatttat
gtactaaattgcacccacctaacatgtttatgtaccaccaatacaatttactc
>group_5178.fasta_consensus
gtaaattacatcagcagttcacgaacttatcaatctagcgcacaaacttgtaaaaatact
cgttttggtgtatacacttctgttcgtgcggactaaggccaaaataacactacatggcta
atcctgttgatttaagtgctgattaggatactatataaacatatatgtgagaatatcgct
atttagaaatacatatgttcactaaaagatagaatgagatatacatgatagtagaaaaaa
aatataaatactgatcaatgacacaagagttagaaatatatagaattcattatttcaatt
atgaatgataaagtaaagatcaaaattataaatatattgttttatgaatattcaatacat
gtatgcatgtcacattctaatcaacaccagcttggtataaagttaacaatgtcaagttat
tttctcacacaaactagataagttcaaatactgtaacgagcattttacaagtttacgtat
acttagatatttacctaacaagtttatataccatcaatataatttactc
>group_5179.fasta_consensus
agtaaattacattggtggtatataaacttgtcaggtgggtgcactttagtacatgaactt
gtcaaacgctattttttttataaagatatcggatgtgtgtaaaacaaggctaaagggaca
tgttatagcaattttaccaagttagacactgattaggatgtgacgtgcagacacgaggta
ggcatgagacatgctaaaattaatgtgtgctttattattctttgttctcccgtttgcatc
atttcttctcgtgcacgtgtttatgtagcatactaattaatacataaattagcaagattg
atcttgttttgttcttttggccttgcaattgtcaagtttgtatatcaaaataagcatttt
acaagtttatgtgctagattgcatgtatctaatagtttgtgtaccaccaacataatttac
tc
>group_518.fasta_consensus
aaaagtacgaattaccccctgaactattaggtgagtacgaataacacccctaaacttgaa
gaccagacatcgctcacctcaaacttttaaaaccgaacaagaaaccccccctgaacactg
ttgcgagcggtttagagttccaatattacacgtggcagtccaatcagcaatactttttta
aaaatagtgtgctcatttgtcagattccccacccatctttctctctctcttctccgtctc
cttcagaaacgcgcggccgccccgctgtcccgcatgcgggagagagggcgaagcggcggg
gcgcctgcagaggccggcgtcatggagacggaggcgagggcggtgcaaccggagacacgg
tcgacggtgaaggtgcagcggcggaggcggccatggcttgtgtcagcaccgtgacagcga
cgcatcgccagctaaccaccgtgccgtcggtggggcgacgggcgttggctgccggaagtc
catggggcggagagctataaaaaaaaaataaaaagaaaaacttcttccttcttggtggcg
tccaagctctgggccaccgtgcatggcggaggagctcaagtgctcaactgtgaatcgatt
tgaagcaacaaacgttccgaattccatggacacatcagatcgagatcaattattatctcc
atctcaaaaaactgagtaatgattttatcgaactcgggcgaccgtggtacatggcgttgt
gcgtggtggtggcctgcgccttggtcctctcgttcgccgtctttgtctgcggccacagct
ccggcgtcgttctcccccggaagaggttgtggtggtggcggtggcggcagaggctatggt
ggtggtggctctctatctccgccgccccaccttcgctgtcgaccgcgcggcactcgcctc
cgcctccatgccactggccgcgccccgccacgtcaaccctctcccgcgccgccgtatttc
tccgcatgcacactcgcgctactcctccagagcgggccggccgccgcccgccgcactctt
cagaacgagaggaggagagaaatagaggtggggattctgacaagtgggcccgctattgtt
tttaaaaaaaaattgctgactggactgccacgtgtgctattcgaactctaaaccgctcgc
aacagtgctcgggggggggtttcttgtccggtattaaaagttcggggtaagtgatgtcta
gttttcgagtttagggggttttcacactactcacccaataggtagggggttaatttgtac
tttt
>group_5180.fasta_consensus
gagtaaattatattggtagtatataaacttgttagctggatgcaacttagtgaataaact
tgtaaaatgcttatttcgatgcatgaacttgtctagttcgtgcgaacgaggactaaaata
gcttggcaatgttcgttttataaagctgatgttgattaggatgtgacgtgcatatgtgta
gtgagtatatataagatatgcaatatttataaatttcgtctctactttattcttcatcat
ggaagtgatgaatttcatatatttctaacccttatatcattgctttttttaatctttttt
ctacaatcactatatccattctattttttactaaagaggtgtatttctaatagcaaatct
tcacgtatatatgtttacatggtatcctaatgagcccctaaattaataagattaaccagg
tagtgtcctttttccttcctccgcacgcaccagacaagtttatgcaccaaaacgagcatt
ttacaagttcgtgcactagattgcactcacctgacaagttcatgtaccggcgatgcaatt
tact
>group_5181.fasta_consensus
gagtaaattgtatcaccggtacgcgaacttgtcaggtgggtgtaatctagtgcacaaact
tgtaaaatgttcattttagtacatgaacgacttatctggtgcgtgcggaggaaggtgaaa
aggatactacatggctagtctgattgattaggggctaattaggatactatgtaaatatat
atctgaaaaggttgctatgagacatacacctcttcaataaaaaaaagaatcaaatatagt
gatagtagaaaaagataaagaaaaaactgagcaatgatataagtgctacaaatatatgaa
attcatcatttccatgatgaaagataaagtagatatcaaatttataaatattgcatatct
tatacatactcactgcacgtatgcacgttatatcctaatcaacatcagcttcataaaatt
aacattgccaagttattttggttctcgttcgcccaaactagaaaagtttgtgtactaaaa
cgagcattttacaagtctatgtattaaattgcacgcggctaacaagtgtatgtatcacca
atgcaatttactc
>group_5182.fasta_consensus
gagtaaattatattggtggtacacaaacttgttagatatgtgcaatttagtacataaact
tgtaaaatgctcgtttcagtacacaaacttgtctagttcatgtgaatgaggaccaaaata
acttggcaatgttaattttatgaagctgatgttaactacgatgtgacgtgcatacgtgta
gtgaatgtgcataagatattcaatatttataaatttagtctctactttattttcatccta
gaatgatgaattttatatatttctaacttttatatcattgctcggtttttttaatctttt
tctactatcattgtatctcattctattttttagtgaagaggtgtatgtctaatagcaacc
ttcccaaatttatcccctaaatcaataagattagccatgtagtatcttcttgccttcctc
cgcacgcaccagacaagttcatgcaccaaaacgagcattttacaagttcgtgtactagat
tgcacccgcctaacaagttcgtgtaccggcgatgtaatctactc
>group_5183.fasta_consensus
gagtaaattgcattggtggtacacaaacttgtttaggtgtgtgtaatttagtatataaac
ttgtaaaatgcttgttttagtgcacgaacttatctagttcatgcgagtgaggatcaaaat
aacttgacaatattaattttacgaagctgatgttgattaggatgtaacgtgcatacgtgt
aatgagtacgtataagtcatgcaatatttataaatttgtaacgtgcatccttcgttatgg
aaatgatgaatttcatatatttctaacccttatatcattgctcggttttttaatcctttt
ctactattatgatattctttttttattgaagatgtgtatgtctaatagcaaccttctcaa
atatatatcagatatatgtttacatagtatcctaactaacccccaaatcaataagattaa
ccatgtagtgtcctttttgcctttctcctcacgcactcgacaagttcatacaccaaaacg
agcattttataaattcgtgcactagattgcacccacctaacaagtttgtgtaccgatgat
acaatttactc
>group_5184.fasta_consensus
gagtaaattacattggtggtacacgaacttgttaagtgggtgcaatttagtatataaatt
tgtaaaatgctcattttggtacacgaacgtatctaatccgtgcgagctaggtccaaaatg
gcttggcaaggttaattttacctatctgatgttgattatctgatgttgattaggatgtga
cgtgtatacgcatagtgagtatgcataaaacatgctatatttacaaatttgttatctact
ttatcttgaatttcgtatgtttctaacccctgtattactgctcggtattttatatctttc
tctacaatcactatatctcattctatcttttttattgaacaggtgtatgtctaagtagta
accttctcatatatatatgtttatatagtatcctaatcagcacctaaattaacaaaaata
atcatgtaatgtccttttgaccttaagtcgcacgcgcaatataagctcgtgtaccaaaac
gagcattttacaagttcatatactagattgcacccacctaataagttcgtgtaccgccga
tgcaatttactc
>group_5185.fasta_consensus
gagtaaattgcatcggcggaacatgaacttatcaggtgtgtgcaatctagtgtatgaact
tgtaaaatgctcttttttacataaacttgtcttccgcgtgcgagctaaggtcaaaaggat
attatatgactaattttgttgatttaggtgctgattaggatactacgtaaacacaacaaa
taaatatatatatatgagaagattgctacttagacatacacctgttcaataaaaatatag
aatgagacatggtgattgtagagaaagatataaaaaaccgagcaactataaagggttaga
aacatatgaaattcaagataaactagagaacaaaattataaatatagcttgttttatgta
tactaactatatgtatgtacgccacgtcctaatcaatatcagttaggtaaaattaacttt
gccacgctattttggacctacttcgcacggattagataagttcgtgtaaaaaataagcat
tttgcaagttcatatactaaattacacccacctaataagtttatgtaccatcaatacaat
ttactc
>group_5186.fasta_consensus
agtatataaacttgtaaaatgctcgttttagtacacaaacttgtctagttcgtgcgaaca
aggatcaaaataacttggcaatattaattttatgaagttaacgttgattaggatgtgacg
tgcatacgtgtagtgagtatgcataagatatgcaatatttataaatttagtctctaattt
atccttcatcattgaaatgatgaatttcatacatttctaacccttatatcagtgctcgat
ttttttaatctttttctaatatcactaaatcatattctatattttattgaataggtgtat
gtctaatggtaaccttctcatatatatgtttacatagtatcctaattagcctctaaatca
atatgattagtcatgtagtgtcctttttgactttccccacacgcaccacacaagtttatg
caccaaaacgagtattttacaagtttgtacactcgattgcacccacctaacaagttcgtg
taccgacgatgcaatttactc
>group_5187.fasta_consensus
gagtaaattgtattgccggtacacaaacttgtcaggtgggtgcaatccagtatacgaaca
tgtaaaatgctcattttagtgcataaacttgtctgatgcgtgcggagaaaggcgaaaaga
acactacatggctaatcttattgatttaggggctgattagaatactacgtaaatacatat
ctgagaaggttgctattagacatacacctctctgataaaataataattggatgtagtgat
agtagaaaaaagataaagaaaaaacttagcaatgatatgagggttagaaatatatgaaat
tcatcatttccatgatgaaggataaagtagagaccaaatttataaatattgcatatctta
tgcatactcactacacgtatgcacgtcacatcctaatcagcttcgtaaaattaacattac
caagttattttggtcctcgttcgcacgaactagacaagttcatgtactgaaacgagcatt
ttacaaatttatgtattaaatcgcacccagctaacaagtttgtgtaccaccaatgcaatt
tactc
>group_5188.fasta_consensus
gagtaaattgcatcagcggtacacgaattgttaggtgggtgcaatcttgtacaagaactt
gtagaacactcgtttgggtgcacaaacttgtttggtgcatgcgaacaaggtcaaaatcgc
atggcaaggttaatcttgttgattttgttgttgatttaaactctatgtaaatatgtatcg
aagaaggataaacacataataaggcataatgattgcataaaaaaataaaaaactgagtaa
tgatgtaaaggatagaaacaaagaaagataaagtggaaactaagtttataaatataacct
ttctactatgtgcatgcacgtcatctactaatttataatttataatgttcaacatagaaa
aatcggtcttgtcatgccattttagccttagtttgcatgtatcagacaagtttatgcacc
aaaacgagcattttacaagttcatatactaaattgcacctacctgtcaagttcatgtaca
gctaatgcaatttactc
>group_5189.fasta_consensus
gagtaaattgtattggtggtacacaaacttattaggtaggtacaatttagtacataaact
tgtaaaatgctcgtttcagtacacgaacttgtctagttcgtgcgaatgataaccaaaata
acttgataatgttaattttatgaagtgatgttgattaggatgtggcatacacacgtgtag
tgagtatgcataggacattcaatatttataaatttggtctctactttattcttcaccatg
gaaatgatgaatttcatatatttctaacctttataccattgctcgtttttttaatcattt
tctagtatcactatatcatattctattttttattgaagaggtgtatatctaatagcaacc
ttctcagatatatgccctaaatcaataagattagcaatgtagtgtcattttcgccttcct
ccgcacgcaccagacaggtttatgcaccaaaatgagcattttacaagtccgtgtactaga
ttaaacccacctaacaagttcgtgtaccaacgatgcaatttactc
>group_519.fasta_consensus
gaaaaagtacgaattacacctctgaactatcgtggtcgaccgaattacccccttaaactc
gaaaaccagacatcactcaccctaaactttcgataccggacgaattacccccctcaaccc
aatccagagcggttttatcttacgtggtgtacacgtggcactccagtcagcattttctta
tttttttaatggtggggcccacctgtcatgtactctctcacctcctcctctcttccctct
ctcttggcgttctcgccttctcagcaaagcagcgcgcggcggcggacgatgggcggcgcc
gtgggatgcggaggcggcggcggcgtgggatgcggagccggcggctgcgtcgctttctcc
tcttcccctctctctcttctctctctcgggcatcgttgggtgcgggtggggctgggcaac
tggcgcgggcgcggctgggcgagcggaggcagctgcgggttccccggacgcagcagcagc
ttcaggagatcagcgacgacgcaccgcgcattcttggtgatcggcgtagagaatgccctg
cacctgacgcccgacgcggcaaagacgaagcatgtcgctgcagaagcaggagcaggcatg
gttgccatcgatctcgccgaaccattcggagctgtatcgagcaaagcaagtgatcgataa
tagatggctaccaaaaggtagaaagcagttaagcagaagattgtcaaatgctgttcacgg
cttgagcataacacacgggcagtaggtattagtagctagtcgtgtgtccctcggctcggt
cttcgttttttctcgtttgatcatagccatgattttttaggcggtggcgcgtgttggtat
gcatgccagttcagtgaacctccctccattgtatgcagaaaagacacgagatagaggttt
cgtctagcaagcagccacaaatgatacatgcgaaaacagaatcggcagatctcgaacggt
agaacacaccaaacacgtaaatttctcacaattttttcagcttctaaatgagtatacaag
ccggccatcttattgtacgtgtttgctttgttctgaaatgtgtagaaactactccatctt
gcagggaacgcgcggcgcactcgtcggcgcgtgtggttctacacgaacgccgccctgaca
cgagcttacgttggctagctcaaacgctggacttgcccagccgcgcccgacacccgcgcc
cgagagagagagagagagtgagtgagaggggaggaggagaaagccacgctgcccgctccg
cgtcccacgtcgccgccgcgcgcggctttgctgagaaggcaagaacgccgagagagaggg
ggggggggggggggggggggaggaggagtaggaggtgaaagagtatatatgacaggtggg
ccccaccattaaaaaaaaggaaaaaaatgctgactggagtaccacgtgtacgccacgcaa
gacaaaatcgtcctggattgggttgaggggggtatgtccagtattgaaagtttagggtga
gctatgtctggttttcgagtttagggaataattcggtcgaccgcgatagttcgagagtgt
aattcgtactttttcc
>group_5190.fasta_consensus
gagtaaattgcattggcggtacacgaacttgtcagatgagtgtaatcaagtgcataaact
tgtaaaatgcttgttttggtgtacagacttgcctagtggctgtgaaccaataccaaaata
acatagcgtggctaattttaccaagttggatgtagattaggacgtgatatgcacatatga
gatgggcatgagatatgctatatttataaactcggttcttacattaacattctttttgtt
tccacccttgcatcattactcaggttctttatgtttttctttgacaacaatcatgcctta
ttttaccttttattgacacacacacacacacacacacacatatatatatatatgtctata
tggcgtcttctcacttgcatgtttacatcgcatcctaatcagcacttaaatcgatgagat
tagccttgttgtgtccttttggccttgttttgcacgcaccagacaagttcatacaccatc
acaaacattttacaagtttatgcactagattgtacccacctgacaagtttgtgtaccacc
aatgtaatttactc
>group_5191.fasta_consensus
gagtaaattgcattggtggtatacaaatttgttagctatgtgcaatttagtacataaact
tgtgaaatactcgtttcagtacgtcaacttgtctagttcgtgcgaacaaggaccaaaaga
acttgtcaatgttaattttacgaagttgatgttgattaagatatgacgtgtatatgtgta
gtaagcatgcataagacatgccatatttataaatttgatctctactttatccttcattat
agaaatgatgaatttcatatatttctaacatttatatcattgctcatttttttaatcttt
ttctactatcactatatcatattctattttttattgaagatgtgtatatctaatagcaac
cttctcagatatatgtttacacagtatcctaatcagcttctaaatcaataaaattagcca
tgtagcgtccttttctccttcctccgcatgcaccagacaagttcatgtgccaaaatgagc
attttacaaattcgtgtactaaattacacccacttgataagttcgtgtactgaggatgca
atttactc
>group_5192.fasta_consensus
gagtaaattggattggtagtgcacaaactttttaggtgggtgcaacttagtacataaact
tgtgaaatgcttgtttcgatacacgaacttgtctagtttgtgtgaacgaggaccaaaata
gcttgacaatgttaattttacgaagttgatgttgattaggatgggatgtgcatacgtact
aagatatgcaatatttataaatttggtctctactttatctttcatcattgaagtgttgaa
tttcatatatgtctaacccttaaatcatggcttgtttttttaatctttttctacgatcat
tatatccattctatttttattgaagaggtgtatgtctaatagcaaaaattcttaaatata
tgtttacatagtatcctaatgagctcctaaattaataagattagccatgtagtgtccttt
ttgccttcatccacacgcaccaaacaagttcatgcaccaaaacgagcattttactagttt
gtgcactagattgacccacctgacaagttcgtgtaccggcgatgcaatttactc
>group_5193.fasta_consensus
gagtaaattgcactgatagcacataaacttgctatcaaacttgctaggtgggtgcaactt
agtatataaacttgtgaaatgttcgtttcgatacacaaacttgtctacttcgtgcgaacg
atgaccaaaatagcttgacaatgttaattttacgaagctgatgttgattagatgtgacgt
gtagcgagtatacataagacatgcaatatttatatatttggtcctactttatccttcatc
atggaaatgatgaatttcatatatattctcactcttatatcattgctctgttttaatctt
tttatacgatctcttatccattctattattattgaagatgtgtatgtctaataataaact
ttcttagatatatgtttacatagatcttattgagcccctaaataataagattagccacgt
aatatctttttgtcttcctccgcacatgccagacaagttcatgcaccaaaacgagtattt
tacaagtttgtgcactagattgcacccacttgacaagttcatgtaccaacgatgtaattt
actc
>group_5194.fasta_consensus
gagtaaattgtattggcggtacacaaacttgttagataggtgtaatttagtatataaact
tgtaaaatgctcgtttcagtacacgaacttgtctagttcgtacgaacgaagaccaaaata
acttagtaatgttaattttacaaagctgatgttgattaggatgtgacgtgtgtacgtgta
gtgattatgcataagaaatgcaatatttataaatttggtctctactttatccttcatcgt
ggaaatgatgaatttcatatatttctaacccttacatcattgctcggattttttaatctt
tttctactatcactatattatattctatttttactaaagaggtgtatgtctaatagcaat
cttctcagatatatgtttacatagtatcctaatctgcttctaaatcaataagattagcca
tgtagtgtcctttccgccttcctccacatgcaccatacaatttcatacactaaaacgagt
attttacaagtttatgcactaaattacactcacctaacaaat
>group_5195.fasta_consensus
gtacacgaatttgtaaaatgcttattttggtgcatgaacttgtctggtacgtgcggagaa
agatgaaaatgacactacatggctaatcttattgatttaggggctgattatgatactatg
taaacatatactccctccatattttaatgtatgacgctgttgactttttgacaaacgttt
gacctttcgtcttattcaaaaaatttatgtaattatcatttattttattgtgacttgatt
tatcatcaaatgtttttaagcatgatataagtatttttatattcgcataaaaagtttgaa
taagacgaatagtcaaacgttggttaaaaagtcaacggcgtcatacattaaaatacagag
ggagtatataagaaggttgtaattagatatacacctcttcaataaaaaaatagaatagga
tatagtgattgtagaaaaagatttttaaaaataccaagcaatgatataagggttaaaaat
atatgaaattcatcatggataaagtaaggatcaaattataaatattgcatatcttatgca
tactcactacacgtattcacatcacatcctaatcaacatcggtttcgtataattagcatt
gccaagttattttgatcctcattcgcaagaattagacaagttcgtgtattaaaacgagca
ttttataaatttatatacttaattgcacccacctaataagttttgtgtaccaccaataca
aattactc
>group_5196.fasta_consensus
gagtaaattgcatcgccggtacacaaacttatcaggtgagtgcaatctaatgcacgaact
tgtaaaatgctcgttttgatgcataaacttatctggtgtgtgcggaggaaggcaaaaagg
acactacattgctaatcttattgatttagggcatatatctgagaaggttgctattagaca
tacatctcttcaataaaaaatagaataggatacagtgatagtagaaaaagattagaaaac
gagcaatggtatgaaggttagaaatatatgaaattcatcatttccatggtgaaaaataaa
gtagagagcaaatttataaatattgaatgtcctatgcatactcatcacacatatgcacgt
cacatcctaatcaacataattaacattgtcaagttattttggtcctcattcgcatgaacc
agacaaattcgtgtactgaaacgagcatatttcaagtttatgtactaaattgcacccacc
taacaagtttgtgtaccaccaatgcaatttgctc
>group_5197.fasta_consensus
gagtaaattgcattggtggtacacaaacttgttaggatggtgcaatttagtacataaact
tataaaatgcccatttcagcacatgaacttgtctagtttgtgcgaacgaggacctaaata
tcattgttcggtttttttcatctttttctactatcactatatcatattctattttttatt
gagaaggtgtatgtctaatagcaaccttcctagatataagtttacatagtatattaatca
gcccctgaataataagattagccatgtagtttccttttcgccttcctccgcacgcaccag
acaattttatgcaccaaaacgagtattttacaagttcatgcactagattgcacccacttg
gcaagttaatgtatcggtgatacaatttac
>group_5198.fasta_consensus
gagtaaattgcattggcggtacgtaaacttgtcaggtaggtgcaatctagtgtatgaact
tataaaatgctcattttagtagatgaacttatcttttacgtgcgaactaaggtcaaaagg
acatcacatgactaattttgttaatttaggtgctgattagaatactacgtaaacatatat
atatgagaaggttgctacttaaacatatatatgagaatgttactacttagacataaactt
gttcaataaaaagatagaaagatatatagtgattgtagagaaagatacaaaatatcgagc
aatgatacatgggttagaaacatacaaaattcaagataaaatagagaacaaatttataaa
tatagcatgttttatgcatactcactgtacgtatgcatgccacattctaattaacatcag
ctaggtaaaattaaccttgccaagccattttgggcctagttcatacggattagataagtt
catatatcaaaacgagcattttacaagttcatgtattaaattacactcacctaataagtt
tgtgtaccaccaatgtaatttactc
>group_5199.fasta_consensus
agtaaattgcatcagcggtacacgagcttgttaggtgagtgtaatctagtgtatgaactt
ataaaatactcgttttggtacataaagttatcttgcacgtgcaaactaaggtcaaaagga
cattacataactaattttgttgatttatgtgctaattaggatactacgtaaacatatact
ccctccatttcgcaatgcaagtcattctagcattttccacattcatattgatgttaatga
atttaaacagatataaatgctagaatgacttacactgtgaaacggatgaagtgtatgaga
aggttgctacttagacatacacatgttcaataaaaagatagaatgagatatagtgatata
gagaaagatataaaaaaaccgaacaatgatacaaggattagaaacaaacgaaattcaaaa
taaagtagagaacaaatttataaatattttattatactcactatatgtatccacgccaca
tcttaatcaacatcagctatgtaaaattaaccttgccaagctattttggacctagttcgc
acggatcagataagtttgtgtatcaaaacgagcattttgcaagttcatgtactaaattgc
acctacctaataagtttgtgtaccaccaatacaatttactc
>group_52.fasta_consensus
ctgaaatttgtttgatctcttatatacccctgagtttttatttggatcccttacataccc
attccgttagttgaccattagtttgaccgttagttattgtagaaattactttattgtcct
tggtatattgttaaaagctagaaatgttttatgtgtaaattatttgagttgtgaaaacca
ataaggaataaattactaaatatttgttatgaatttttaaaaataaaacattatttcatt
aaaataaaaaaagatttattgtaaaaaaagttctgcataagatttgaaaattacttttca
acaaatatttagtgaaaaaagattcgttgtgaaaaaacaaaggggatataattagtttat
cacaaattagaaaacaaatttaaaatttttaaataaatttcagatcaaatttgatgaatt
tcgtatatcttcccaaaaatttaaacctaaataacatttagtttttgctcttaattttct
ggtgaaactaatgtatggatttaatcataatttttaaaaaataaaaaataataagtttta
ttttttaagttgggcattaaatgattatattgcttgtattttgtataagtttatttttca
tatgaaaatttattgggtaggtaccacatatgtataggatgggtaatatagtcattttaa
aatatttaacggtcaactaatggtcaactaacggagatgggtatagaggagatcaaaatg
aaaactcaggggtatataagggataatgtcaaattcaggggtattgaagggattgagtaa
attttcaggggtatatagggaattttctc
>group_520.fasta_consensus
tttttcatttttaattttttttaaaatatttacagaaataatctatcgtcgcaaaaattt
aaaaaatagaccctgccgccctagtggagggcggcaagctgacgtggcagacgacggctc
gacggcgccgtgtgcgcattttgcgctttggttggcggcaaggggcgtaatgcaatttgc
ccagctggaaagaagcatttggctggttttttttgcatctaggtcccttgcctccctcct
agagggcggcaagggacctagatgcaaaaaaaaatcaagtcaaatgcttctttccaactc
tgttgatatggcccttcccgggttggcttttttgcatggaggccccttgccgccctggca
gtgggcggcaagggtgttaatgcaaaaaaatcaactttttcaatcggccatcacaccgtc
gagctgccgtctgccacgtcaacttgccgtccttcactagagcagtagggtctatttttg
taaatttttccaacgatagattatttctgtaaatattttaaaagaaacatttaaaaatga
aaaaaaat
>group_5200.fasta_consensus
gagtaaattgcattagcggtacatgaacatgtacatgaacatgtcaagtgggtgcaattt
aatgtattaacttgtaaaatgctcattttggtgcatgaacttgtctgatacatgcaaact
aaggctaaaatagcacgacaagaccgatttataaattagtagatgacgtgcgtgcacata
gtagaaaggttatatttataaacttagtttccactttatctttctttgcttctatccctt
acatcattactcagttttttattttttaatgcaatcattatgccttattatatgtttgtc
cttcttagacatatgtttacatagagtttaaatcaacaacaaaatcaataagattaacct
tgtcgtgtgattttgaccatgtttgcacgcaccaaacaggtttgtgcactaaaacgaatg
ttttacaggttcatgtactatattgacctacctaacaagttcgtataccgctgatgcaat
ttactc
>group_5201.fasta_consensus
gagtaaattgtattggtggtacacaaacttgttaggtgggtacaatttattacataaact
tgtaaaatcctcatttcagtacacaaacttgtctatttcgtgcgaacgaggaccaaaata
tcatttgcttggtttttttcatctttttctactatcactatatcatattctatttttttt
attgaagaggtgtatgtctaatagcaaccttctcagatatatgtttacataatatcctaa
ttagcccctaaatcaataagattagctatatatataatgtccttttcgccttcctccgga
cgcactagacaagttcatgcaccaacatgagcattttataagttcatgcactagattgca
cccacctgacaaattcgtgtaccgccaatgcaattcactc
>group_5202.fasta_consensus
gagtaaattgcatcgccggaacacgaacttgtcaggtgggtacaatctagtgcacgaaat
tgtaaaacgctttttttgcatgaacttgtctggtgcgtgtggaggaaggtaaaaaggaca
ctacatggctaatcttattgatttagtggctaattaggatactgtgtaaacatatatatg
agaaggttactattagatatacacctcttcaataaaaaatagaatatgataaagtgatag
tagaaaaattttaaaaaaggagcaatgatataaatgttagaaatatatgaaaaccatcat
ttctataatgaaggataaagcagagatcaaatttataaacattgcatgtgagcatatcca
acagcctctctaaatcgtactctccaaacacccctatatagccaactctccatctgattt
ggctaatcaaactaaatcgtcactccaacagactctctattaatcctctccaaaataaca
acggacccacatgtcagcctctactactcttcttcctctttatctctacccccttcttcc
ttctctttctttcttttccctttctttccttcccatcgttggggaggcggcaagcggcgg
cgcggtgcggggaggggagatggcaggcggcggcgcggggaggggaggcggcaggcggcg
gcgcggcgcggggaggcagaaggcggcggcgcctgtgctccctctccccgccggatctag
aggcggccgcttgccttgccaacctctgctcgacgaggcgacggcggagctcggggcggg
gatggcgacggcggcggcggctcgcgacgatgacctcgacgacgacccggcgacgacgac
tgcgccaaaggaatagcacgtgggcccaccgtttggagaggcgttttggctggccaaatc
tagccagccagcgagcgagtttggccagccagatggcttggccatcctgttggccagttt
gttggagctccttttttgtcttgaatagctaaaatttggcttggataggctaatagagag
tttgttggagatgctcttatgaatttttactacatatatacacgtcacatcctaattaac
atcaacttcgtaaaattaacattcacaagttattttggtccttgttcacatgaagtagac
aaattcatatactgaaatgagcgttttacaagtttatatactaaattgtacccacctaac
aagtttttataccaccaatacaattttct
>group_5203.fasta_consensus
gagtaaattgcattaatgttacataaacttgttaggtgtgtgtaatttaggacatgaact
tgtaaaatgcttgttttgatacacgaacgtatctaatccgtgtgaactaggcccaaaatg
acttggcaaggttaaatttacctagctgatgttaattagaatatggcgtaattatgtata
gtgagtatgcataaaacatgctatatttataaatttgttctctattttatcttgaatttc
gtatgtttctaacccatgtatcattgctcggtattttatatctttctctatcatcactat
atctcattctatccttttattgaacaaatgtatatcgaagtagcaacattctcacatatt
tgtttacgtaatatcctaatatcagcacctaaatcaacaaaattagtcatgtaatgtcct
attgaccttagttcgcacgcgcaagataagttcatataccaaaacgagcattttacaagt
tcatatattaaattgtacccacctgataagttcgagtactgccgatgcaatttactc
>group_5204.fasta_consensus
agtaaattatattaacctaacacgaacctaataggtggatgcaacatagtacagtggaaa
aaattataaaatacttgtcacaaacttgtctggtgtgtgcaaaattaatgacgccaaaac
cgtggttgatatactaagttgaaactaatgcttagaatggcacgtgcacacgtcaggagg
tcatgaggcatactatatgtgcaaattaccactatttttttttcttccattgtttttaat
tcactgcatcactggtatttttttcactgtataattagcatcccctactatgtatttgat
cgagtacacatatgtctagatggcatcattctgaaatgtgtacccatgtagcatcctaat
aaacattcaaacttagtaagattaaccatggcatgcttatttggttctgattcgcatgca
tcaacatgtccgtacattaaaacgtgtgttttacaagcttatgtaattcgttacatcca
>group_5205.fasta_consensus
gagtaaattgcattagtgatacacaaacttgttaggtggaattaattcagtacataaact
tataaaatactagtttggtgcacgaacttgtctaattcgtgcaaaccaggaccacaatgg
cttgacaaggttaattttaccacgctaatgttgattagaatgtgacgtgcatatgtatag
tgagtatacataagatgtgctatatttataaatgaggaatttcatatatttcttaccctt
ttcatatatgtctatgctatcactatatctcattttatcttttcattgaagaggtgtatg
tctaaatataaatcttctcagatatgtgtttatcctaactagtacctaaatcaacaggat
tagccatatagtgttcttttagccttggtccaaacgcaccggacaagttcatgtaacata
acgagcattttacaagttagtgcactagattgcacctacttaacaagaagttcgtgtact
gctaatacaatttactc
>group_5206.fasta_consensus
gagtaaattacattagtgatatataaactttttaggtgagtgcaaattagtatacaaatt
tgtaaaatactcgttacataaatttgtgtagggagtgcaaactaatccaaatgatgttga
gttagtctcgttataaaatgtcacgcacacacaagaggcatcatatacatatatatatat
atacatatatatatatatatatgatatatatatatatgtatgtatatatacatacatatg
tatgtatatatgtatacatatatatatatatgtatatatatatacatatatactaaataa
tatatatatatatatatatatatatatatatatatatatatatatatatatatatatatt
atgtgcaaataattaacctttatacattccatgcatagttattttgttcttatattattt
tttatccattgcatactccctttatatgtattaaaaatatgtataattgacattacttat
tttatgtttaattaaacatatgcatatttagataatatcatcttgacatgtcagctaaca
taacatcttagtcaatgttcaacttagtaaaattagttacgacatgttttttttggcttt
gatttgcacacactagataagtttatacaccgaaataagcgatttaaaactttatgtatt
aaattacactcaactcacaagtttataaaccacaagtgtaatttact
>group_5207.fasta_consensus
gagtaaattgcattggtggtacacaaatttgttaggtaggtgcaatttagtacataaatt
tataaaatacttgtttcattacatgaacttgtctagttcatgcgaacaaggaccaaaata
agctgatgttgattaggatgtgacatgcatacgtgtagtgagtatgcataagacatgcaa
tatttataattttggtctcaattgtatcctttatcatggaaatgatgactttcatacatt
tctaacccttatattattgctcagtttttttaaactttttatactatcactatatcctat
tctatttttcattgaagaggtgtatgtcaatatcaaccttctcagatatatgtttactag
tatcctaatcaacccctaaatcaataagattagctatgtagtatccttttcgccttcctc
cgcacgcagcagacaagttcatgtaccaaaacgagcattttacaagtttgtacactgaat
tgcacccacctaacaagttcgtgtaccggagatgcaatttactc
>group_5208.fasta_consensus
gagtaaattgtattgacgatacattaaggtgtgtaatctaatgcacgaagttgtaaaacg
cttgtttggtgcacaaacttatctagtatgtatgaactaatatcaaaaggataccatgtg
gctaatcttgtttatttaggtactgactaggattgctatgtacacatacgcttcagaaag
ttgatgtttaggcatacatccatttgataaaaagataggatgatgcatggtgattgtaga
gaaagaaatgaaaaatcgagttagaaagatatgaaattcatcatttcattgatgaaagat
aaagtagagaccaagttataaatatagcatgtcttatgtatacttattacacgtgtatat
gccatgtcataatcaacaacttgataaattatcactatcaggttattttagtcttggttc
gcacgaattaaacaaatttttttcctaaaacaaacatttataaatttacgtgctattctc
acataacaagtttatttgtcactaatacaatttattc
>group_5209.fasta_consensus
gagtaaattgtattggtggtacacaaatttgttaggtgggtgcaatttagtacatgaact
tataaaatgctcgttttggtacacgaacttatctaatccgtacgaactaggggtgaaaac
ggtcacggaaattcccgatcgaccaagcgccgtttccgtataaggggtaccgtttccgac
cataccgtttttttggctatttttaaattttgtttttcacaattctttctacatcgtatt
aatatcgatactgagtagttaaatggtaaatatggtcaattactagtcgatcgagcatcg
tttccaaaaaggtgctaccgattccgaagaggtactacaaactatgtccaaaatggcttg
gcaaggataattccacctggctgatgttgattaggatgtggcgtgcatacgtatagtgag
tatgcataaaacatgctatatttataaattttttctctactttatcttgaattttgtatg
tttctaacccttgtatcatagcttagtttttatatctttctctacaatcactatatctca
ttctatctttttattggataggtgtatgtctaagtagcaaccttctcatatatatgttta
cgtagtatcctaaccagtgcataaatcaacaaaattagtcatgtaatgtccttttgacct
tatttcgcacgcacaagataagttcacgtacgaaaatgagcattttacaagttcatacac
tagattgcacctacctgacaaattcgtgtatcgccaatgcaatttattc
>group_521.fasta_consensus
gagttttttttgtttttagattttttttttttaatatttacagaaatattatagcgccga
aaaaatttgcaaaactagaccctgccgccctttgaaagggcggcaagccgacgtggcaca
cggcgccgtgtgcgtcttgacggcgcgcacgggccgcggtgtgccgagggcttgccgccc
tctgcaagggcggcagcttccttcactgctcccctctgcacaacggctggaagggactcc
tgtttttggaaaacgtaacagcgaagtataggaatgcgagtcccgaatataaacaacaac
atattcagtttacaaccatatagtacaagaatgtaaagaaaaataaagagatgtctgctc
tactggccgtgactcgcgccgcgaccccgcttggtcctccgggcctgtgctcgcacgtgg
tcctgggagtacgtgaagcgatccggtgggacagcacgggtagcgcgagggtctgggagt
ggggtggagggcgactgctcctgcgtgtgcaccggcggtgcgcctccaagctgtgaggga
ccgataatgtccgggaagtcgaagtcactaaggtcgaagtgcgtggcggaagcccacccg
tgctcggacgaagtcccggtaggaccctgccaagacgtgccgggcggctgtgacgaagtc
ccggcgtcctgccagaactgcgcagccagcgaggccgacgcaacagacgtgccgcccggc
tgtgacgaactcccggcgtcctgccaaaactgtgtagacagcgaggccgacacacctgcc
tgtgacgatgaccccgcagcctgccaggagtgggcgcccggcgtcgtcccaggctgagcg
aagcctacacatcgacgacgcgacacttgtaagcttacacataaattgagtatcaattga
ttgatgatgtacaaatagaccttgaatatacgtacctccgaagggagggggtgtcggcct
aggaacgtgcgcagctggacgaggagcagtcggtcggggacgcacctgtggtgctgcgtc
tgcctgagcaacgtcggcagcacgacaggtcagcgcacggagaaccgagcgcatcgagtc
ccgtatccgcgtgtacgtcgacaggtgctcgtctgcccccacctcaatccccgcgcctaa
ccgttggatcgccgttgtagcatcaacgacgaccctgttgcactcaacggcctgcacggt
taattacaacgtaaatattcgtagcctttgtccaacagaaaggatgatgagacgatgtgc
gatgcaaggtactcaccgcacgagcgaagtcctggtcgcggtgcctggcgtagaggtctc
tggcgctcgcggcgtgggcctgttgctccgtcggagcgtaggtgactctagtacgggtgc
gtggctgataccaacgtaggtacgcctcatacccctcctccgtgtgtgactctcccgcgt
ggtccacgacctcctcggtagcaagcaaccagtcgtcgagaaaaggccccaacttggcag
gccagtgaccagctgagtgctgacccttgcgcgagtacctgcaaattaatgtattgtatt
agggcaaacgacaaacaaagcaaattattatggacagcccgatgttaatgcaacatatta
aatcgtagtaaaacggcttaccggtgaacggcagccgtgacgcccgccggaaacgggact
ggaaaggactgacggaagccgaactgccgcatcacgcggtaaggtgcgtgcggctcgaca
cagatgtcgaacaccatcggaaccgtagtcatccagtacgcctggtccctcgtgcagagt
gtggacaggcctagcggcgcccgactgtgggtaagcaaggcactgtagggctcccacact
acgtccgtcggcagaaggcggtcgaactccatcacaaactccgcgtacgaccgcctaacc
tgcacgtgagcccatcggcgctgcaatacaataaggtcagtgtgacgtaggatgaagtta
acaatagtaggacaacattaccaaatactagcgacgtacctgacgccggcaccacagagt
acccatcgttgggtagtcgaccgccggtctgttctcgtacagcgacgcgtcgtaagggtg
gtgctccacaagggggcggccgatcgcaatcctctcagccgcccaaagagaaatgaagag
agggcacccaccgaagatcgcgccagggtccgtcctggtacaagcctcgcagaggccacg
gtactgagccgccagcaacgcggagccccaactccactgaggcacctcaccgaccgcggc
gtcggcgatgctcctggcgtagtgcacgagaccccggtcgaccgagtgtccgtgactacc
acagaacatcacccacccaaaaagccacaacaagtacgcctccaaacaacggctgaagga
gtactcgtcggcctcctccggtagctggtcaacctgcaagcgttggatgaaatgttaggc
actttacaagttacgtacataatacacgtcagtttaggtagaaagaacttacagtgaact
gaagcagccacctcttcgtaggcccggtgttgcggtgctgctgcaaaggctcgagcggta
gacctggtaggcgctgcacgggtgcgaaacgtgccgtcagctcgtccttccagtcgacac
ccatgtcaactggcccgacagcgtctcccgcgagcggtagccccaacaagtaagagacat
cctgcagggtaggggctacctcaccgcacggcaggtgaaaagtgtgcgtctccggcctcc
accggtcgaccaacgctgctaggagggacctgtccgggtcccaacgtctcgtcacgtcat
cgtcgccggtcgcggcctcaactagccgagccaacggtaagagaccggcctcacgcaacc
tgcgaaagcgaaataataccagacgttaaaatgaacacattgctaagccccctccaccgt
agtaaggtaagcccggtgtcgtgaatacagtaaaaccatacctctcgacgaaggagtcgt
gaaccaaaagtcgctcacgtgacgaccgtggacggaacgtcccaagctgagccccctcca
ccgcagtaaggtacgaccggtggcgctgatctatcgccggatccaacaactcaggatgtg
ccatctctgcaagtaacgtgttacatgttagggtaaataagaaggtaataatataattgt
aaaaacaagttatctgaaacggaagaatacttatagagacatgcaagagtgcagattatt
gagaacataactttcgttacacaaaggcacgtaacgagaatgaaataacataaaacaaaa
ttacaagccgtaaaacatgaagacattacatgcggaagtctaacaagtggttcgcaacac
aacacaatgcgaacatatcgataagttcgaacgaaattacaagcaaagccttttgccaac
atacaacacacgaactacaccacgtaaccggtcgttccacgagaacgtctaggacggggt
cgccttgaagtagtgccttcacccgtagggcgagctccatctgctgctgatcctgataga
cctgcctccgccgcacttggtttttccttgtctttaggacaatacttgtaggtgtggcca
cgttcatcgcatttgctgcaccgcttcaccctgcctgcctccgactcatccatatcgttg
cggatgcgccgagtcttcctccgtcccgccttgtctcggagtttcgttgggtcaggaata
tagattatcggatcgttaatctttgtgaactccccagctacaccgaagccaaaaatctcg
ccactccatgtgtgatatattgcttgcttggagaagtattgtgacacatatactgcatct
tggatgccacactcagatgccgcggaaatgacatgggtgcatggcctgtggagcagcgtc
ggctttctacaggagcagtgacatgtgccgtcgtctttgagaacgcactcctgctttact
ctcttgcggtagatacccctgcctgccttgtcttggcagagtacctcaaacctgtgttgt
tgggtaccttgcactagagctcgatgtttcatggcctttgcacgccactccgctagtttt
ttctccatgaaagttccaaataaaatgttgttgttcggcatagagggaaaaactgcttgg
aaccgctccctgaaatacttgcatgtcccatgtaaaatgaactccactataccaactagt
gggagtccacggacaccgcgcatcacccagttgtaaacttccgccaaatttgttgtcatt
ataccatatctagcaccacctgtgtcataagtcttagcccatttctcttttggctcattc
tcaatccactgagaaaattttcgaatttgctccccagttcttctaaccaatgttacactg
tctgttgggagagctccgagtgcttgaggagggtcaggtacagcggccgctggtcttgtt
gcacgctggtcactacatttgcctgtcaactcatctaatctcttccaaagctcattgaat
tttttctcctggttctgattgcatagcctcttgaacatgttcatcaactccttgttctta
aattgcttgaagaaattagctcccatatgacgcatgcaccacctgctttgtacatcttcc
cactggccagggtatcctctttccatactcccaaactttaactcttctatcgctcgaagc
ataccggcgtgcctgtcatgtattagacacacattgggcctcataccaacaacttctgtc
ttaaccagatggaggaaccagtaccagctgtcggtgttctcgctctcgacaaaagcaaat
gccaacggcaatacctgattgttcccatctaccccaattgccgttagtatctggccccga
tacttcccggtcaaaaatgtgccatcaatacaaagaactggacgacagtgcacgaatgcc
atcttgcatgcatgtagagctaagaacgctctttgcagcacagtcttgccaggatgttca
attgaggggaatgtcttgagtgcacaagaggtcccagggtttctttgttggataacagat
agcagacgtggcaaattgtcatatgaggcttcataagttccaaatctcatctctattatt
ttctgtttggccctccacgccttggcatagctaattgtatacttgaaagtctgttcgata
tgtcggattattgacttcggttcatatgccagattgtccacgacatgcgcatacatctca
gatgcaacaaatgcacatgtaatgttcctgtggtatttttgaacaccaggtagataacaa
gtatgtttcgtaacgaccgacactgtccagtagtccttccatttccccttataggcgtgc
actctccacggacacccatctttttcattaacacacctaacttcatattgtgtccggtta
gacttggcaacccaaaactccctatgaagtgacactgcataatgcttcaccgcctccttc
atgtcttctccattaccatacctcgctccctcgataatctcgttttccttgtactcccat
ctcacattttccccttcagagatgaccaaaccagaaaaatcatcactagcccattcagct
ggattaatattgttctcgtcatcatctgacgaatcatcttcctcgacacgctcgttgtca
cgatcctctttttccatttcgtccacaatggcacccacagtctccccctcgtcagccact
ccaccaggttgcatgcctactggagctactactggagctactccatcttcctctggtgcg
ttgacctgatccacttcaatctcattcacttctgcacttggcccctcgccatcatccatg
ttcatctgtacacttggatccttcggatgaacatacggaaccatagctagaggccaccca
cgttgcaatgcattctccacataccatctccacatcccagagttttgaaccggcattagt
tcccaataaaaaccctctgttgcccgacttactacaacatagattgtaatgtcactagtc
tgtggatcaactcccaagccccgcatcaaccattttttaatagaaggtacactcctctcg
gctggcctatcaattccccttgctgttacaataaattctgacagatctaccccagttggc
ccataacggacgtttccttgaccatggtatagttgaaatataagtttactggacatatct
gcaaagttaattactaggccgttattttacataataaacgactacagtgtttaaccgagc
ccccggcggtttttgaaaccctgcctacatctaacaatatatatttatatagtaccacag
gtaaaactctatttcatacaatgcatttatccaaccaaagttctacaaaaatacaagtga
tatcctagttaacatcatatatttagtcacgtatataatctacgaatattacctgaaatc
gaagtttgaaaccggcagggcttcgcctcttcttttcttctcctccccttctcctttttt
ttttttgatgtggagaggttaggagggaatgggctcctcaaaggagccggctgggcttta
taggcggccaggcctgccgccctctgtaagggcggcaagtgggtcctgccgccctttgcc
agggcggcaagagggcaggaggacggccgtcccgcgccgtccagcgcggcgtgtgccacg
tcggcttgccgcccttgcgaagggcggcagggtctagttttgcaaattttttcggcgcta
taatatttctgtaaatattaaaaaaaaaaatctaaaaatacaaaaaattc
>group_5210.fasta_consensus
agtaaattgcattagcggtaaacgaatttgttaggtgggtgcaatctagcgcatgaactt
gaaaaacgcttgttttaatgcacaaacttgtttggtgcgtgcgaaccaaggccaaaatca
cacgacaaggtttgatcttgctgatttttttatttgaatgctatgtaaacatgtatctta
gaaggattcaaggatatcatgtagacaaagatctgtttagcaaaacatacaataaaggca
tagtgattgtataaagaatgaaataaaaaaacaagtaataatgcaaggggtagaaacaaa
gaaagataaaatagaaaccaagtttacaaatatagcctttctaccatatgtgcatgcaca
tgatgtactaatttatgatgttcaacttagaagaattagccttttgtgtcgttttggcct
tagtagtgacgcaccacataagttcatataccaaaacaagcgttttataagtttatgcat
taaattgcacccatctaataagttcataaaccgctgatgcaatttactc
>group_5211.fasta_consensus
gagtaaattgtattggtggtatacaaacttgttaggtgggtgcaatttagtatataaact
tataaaatgctcgctttcagtacacaaacttgtctagttcatgcgaacgaggaccaaaat
aacttgacaatgttaattttataaagttgatgttgattaggatgtggcgtgtatacgcat
agttaatatgcataagacatgtaatatttataaattttatctctactttatcctttatca
ttgaaatgatgaatttcatatatttctaacccttatatcagtgttcaatttttttaatct
ttttctactatcactaaattatattctatattttattgaataggtgtatgtataatggta
accttctcatatatatgtttacatagggtgagtttgaggaggaggggattgagaagattg
ggaagatacgcaaaacgaggtgagccattagcgcataattaattacgtattaactatttt
aaatttcaaaaatggattaatatgaattttgaaagcaactttactatagaaagtttttgc
aaaaaacacaccgtttagtagtttgggaagcgtacgcccagaatacgatgtcctttctca
ccctatgtcaccagaatgaacgctcccatagtatcctaatcgacccctaaatcaacaaga
ttagtcatgtaatgtcctttttacttccccgcatgcaccgcacaagtttgtgcaccaaaa
cgagtattttataagtttgtatccatctgacaagtttgtgtaccgacgatgcaatttact
>group_5212.fasta_consensus
agtaaattgcatcagcgatacacgaacttatcaggtaggtgcaatttagtacataaactt
gtaaaacacttattttgatatatgaatttgtctggtacgtgcaaaccaaaaccaaaatgg
cacgacaaggctgattcttcaaagttgaacattacaaattattacatgacatgcgtggtg
cacgtatggtagaatggttatatttataaatttgttttctactttatcttactttgtttc
tattccttgcatcgttactcgattttttatctctttcttcatgcaatcaatataccttat
tatatgttttgctaaatagatctttatctacgtgatattttcgtgagacacatgtttaca
tagcattcaaatcaataacaaaaacagtaaaattaaccttgccgtacgattttggtcttg
ttcacacgcaccaaacaagttcatgcaacagattacactcacttgacaagttcgtgtacc
actgatgtaattt
>group_5213.fasta_consensus
gagtaaattacatcaatgatatacgaacttaacatggtgcaatttaatacacaaatttgc
aaaacgctcgtttcagtacatgaacttgtttaatacgtgaaacaagatcacagcgacaga
caataactaataattataagttagagtctacttagaatggtatgagcacacataaggggt
catgatacacgctacatgtgcgaatagcctctatttgatatttaattttgttctaccaat
gttttcaattcattgcatccttcatctatattttatattactcaggtcccttattataca
tttggctgagtacatacatatctagatagtctaatcatatcttgtgcctatatgatatcc
tgatgaacattcaactaagtactaataatcatagcatgctcatttggcttaggttcacac
aatcacacgtaccagataagtttgtgcaccaaaacaagtgtttttgcaagtttatgtatc
agattatacctatatcgtaaatttgtgtaccgtcagtgtaatttac
>group_5214.fasta_consensus
agtaaattgcattgacgatacacgaacttgtgagatgagtgcaatctagtgcacggaatt
gtaaaagtccgttttggtgcacgaactcatctagtgtgtgtgaactagggccaaaataac
attaatcgctaatcttatttaggtgttgcttaggatactatataaatatataggttgcaa
tttagatatatatttgttcaataaaaagataggcattgtgattacagaggaagatatgaa
aacagaactatgatacatgggatagaaaaatatgaaattcagcatttcaaatgacgaagg
aaagtagagaccaagtataagtatagcatgtcttatgcatactcactactaatcaagatt
aacttggtaatattaaccttgataagctatgtttgtcctagttcacacgaattagatagg
tttgtgtctcaaaatgagctttttacaagttcgtatattaaattgcacacatctaataag
tttgtatatcactaatgcaatt
>group_5215.fasta_consensus
gagtaaattacatcgttgatacgtgaatttgtcaagtggatgtaatctagtacacaaact
tgtaaaatgctcgttttggtgcatgaatttgtgtggcatgtgcggaggaagacaaaaaaa
gaatattacgtggctaatcttattaatttaggggctcaataagatctatgtaaacatata
tctgacaaagtttactattagacatacacatcttcaataataatagaatggataagagat
cgtataaaaaaattaaaacagagcaatgatataagagtgagaatatatatgaaattcatc
atttccatgatgaaggataaagtaggactaaatatataaatattgcatgtcttatgtata
ctcgctacacgtcacatcctaatcaacataagcttcgtaaaattaacattgtcaagctat
tttggtcatcgttcgtacgaagtagacaagtttgtgtatcgaaacgaacatttcacaaat
ttatgtactaagttgcacccacctaacaagtttgtgtgctatcagtgcaatttactc
>group_5216.fasta_consensus
gagtagattgcatttgtgatacataaacttgttaggtgggtttaatttagtacataaact
tataaattgctcattttggtgcacaaacttgtctaattcgtgcaaaccaggaccacaatg
gcttgaaaaggttaattctagcaagctaatgttgattagaatgtgacgtccatacgtata
gtgagtacgcataagatgtgctatatttataaatgaggaatttcatatatttcttaccct
ttctaacccttgtatcattgctcgggttttcatatatgtcggctatcactatttctcatt
ttatcttttcattgaacaggtgtatgtccaaatataaatcttctcaggtatgtgtttatc
ctaactaatacctaaatcaacaggattagccatatagtgtacttttggccttggtccaaa
cgcactggacaagttcatgcaccaaaacaaacattttacaacttcgtgcactagattaca
cccacaagttcatgtactgctgatacaatttactc
>group_5217.fasta_consensus
gagtaaatcacattggatggacataaactcgttaggtgggtgcaatttaatatataaact
tgtaaaacgctcgttttgttgcatggtcttatctaattcgtgcaaactaggaccaaaatg
tcttagcaagattaattttaccaagttgatgttgattagtatgtgacgttcaaatatgca
gtgagcgcataacacatgctatatttataaacttggtctctactttccttcatcattgaa
ataatgaatttcatatcttcctatccttgtatcatagctcgattttcatatgttcatcga
caatcacttgtctcattctatcttttaattgaactaaatgtatgtttaaattgcaacctt
ctcagatttatatttacgtatagtatcctaatcagcacctaaatcatcaagattaacaat
gtaatgtcattttagccctagttcgcacacacttgataagttcgtgcaccaaaataagcg
ttctacaagttcatgcactagattacacccacctcacaagtttatatacccccaatgcaa
tttactc
>group_5218.fasta_consensus
gagtaaattgcattggtgatacataatcttgttaggtgagtgtaatttagtatataaact
tgtaaaatattcgtttcagtacacgaacttgtctagtttgtgcgaatgagaccaaaatag
tttggcaatgttaattttacgaagttgatgttgattagttaggatgtgacgtgcatatgt
gtagtgaatatgcataatacatgcaatatttataaatttggtctctagtttatccttcgt
catggaaatgataaatttcatatatttttaaccctgatatcagtgctcattttttttaaa
tatttttctacgatcactatatcccatactattttttattgatgaggtgtatgtctaata
gcaaccttcttagatatatgtttacatagtatcctaatcagcccctgattcaataagatt
agccatatagtgtcctttttgcctttctcggcacgcacaaaacaagttcatgcatcacaa
cgagcattatataaattcgtgcactagattacacccacctgtcatgttcgttaccagtga
tgcaatttactc
>group_5219.fasta_consensus
agtaatttccaccagtggtacacaaactcgagatgtgggttcaatcaagtacatgaatat
gtaaaacttcctttacagtgtaaaaatttgtgtagtgtgtgcgaacaaaggcgaaaacgg
taggtgggagctgattaggatgccacacgcgcacactggcaagagcattacacatgttat
gtttttaaataactagatgtactggatttctcttttatcttttatatatttctgtcccta
tatatttctattaataaacatatttctaacttatatgctgattaggatgttacatatatg
catacatgccctgcatatttctttttataaacatgtttctgatttgaatattaattgatt
aggatgctacgtttgatacattattgttgaaccatccataaagtacttttactgtgcata
gaaatatgtctataaaataaaatatgtaggaatagaagtgtacaaaagataaacataaat
ccaatacatagagttattttcaaatataatgtgcctaatgccctatcagcgtacgtgtgg
catcctactcaatgtcgtatcattttggtttttgtttgcacgcactatgcaagttcgtac
actagaatggttattttacaagtttatgcagtagattgtatccgtttctcatgtttatgt
agcaccagtgtaatttactc
>group_522.fasta_consensus
ttttttcatatttacatttttattttttaatatttacagaaatattataccggcgaaaat
atttacaaaagtagaccctgccacccggcggcagggtgacgtgagggacggacaaggtga
aaaaaacactaaaaaaatacatttttggccggtgaaaattacatttacccccttgcagcc
cttacagagggcggcaagggacctcagtgcaaaatgcgcacaccttgccgccctccactt
gggcggcaggggacatttttgtaaatattttagatggtataatatttctgtaaatattaa
aaaataaaaatttaaaaatgaaaaaaattc
>group_5220.fasta_consensus
gagtaaattttagagaactgcaactttgatgacaaaactgatcagtttgctgtaacatta
gtgacatgtttcagtttgcagcaacgatagcgtgggaaattatcagaaaactgtaacgtt
tacattatatgctgctaattgtgtcacctatatgtactgtaggtctgcagcagcatctaa
cgtttgtgataatttcccacgttatcgttgcagcaaactaaaacatgtcgctaatgttgc
agcaaactgatagttttatcactaaagttgtagctttctaaaatttactc
>group_5221.fasta_consensus
gagtaaattttagaaaactgcaactatagtgataaaactatcaatttgctgcaacattag
tgacatatttcaatttgttacaatgatagtgtgaaaaactatcacaaaattgtaactttt
acgtgatatgttgccacagttgtcacctatatgtcctgtaggaacatataacgtaaaagt
tgtagttttatgataatttccacgctaacgttgtagcaaactgaaatatattgctactat
tatagcaaactgatatttttatcactgcagttacagttttttaaaatttactc
>group_5222.fasta_consensus
gagtaaatttcagaaaactgtaattttagtgacagcagtatataacgtaaaagttacagt
tttatgataatttaccacgctattgttgtagcaaactgaaatatatcgttaatgttgcag
taaactaatagttttatcactaaattgcagttttctgatatttactc
>group_5223.fasta_consensus
gagtaaatttcagaaaactgcaactttagtgacaaaactatcagtttgctgcaacattag
cgacatgtttcagtttgctgcaacaatagcatatgaaattatcacaaaactgcaactttt
acgttatatgtactgtagcatcatataacgtaaagttgcagttttgtgataatttccaac
gctattattgcagcaaactgaaacatatctctaatgttgcagcaaaccgatagttttgtc
actaaagttgcagttttctgaaattttactc
>group_5224.fasta_consensus
gagtaaatttcagaaaactgcaactttagtgacaaaactatcagtttgatgcaacattaa
cgatatgtttcagtttgctacaacaataacgtgaaaaattatcacaaaactgcaactact
gtagcaacataacatataagttacagttttgtgataattttctacgctatcgttgcagca
aactgaaacatgtcgctaatgttgcaggaaactaatacttttatcaataaaattgcagtt
ttcttaaatttactc
>group_5225.fasta_consensus
gagtaaattttagaaaactgcaactttagtgacaaaactatcaaactatcagtttgctac
aacattagcgacatgtttcagtttgctacaacgatagcgtggggaatgatcataaaactg
taacttttacgttatatgttgatacagttgtcacctatatgtactgtagcagcatataac
gtaaaagttgtagttttatgataatttcccacgctatcgttgcagcaaactgaaacatgt
cactaatgttgcagcaaatattattatgtcacaagtt
>group_5226.fasta_consensus
agtaaatttcagaaaactgcaactttcgtgacaaaactatcagtttgctgcaacattagc
gacatgcttcagtttactgtaacaatagcgtgagaatttatcactaaaccgtaactttta
cgttatatgttgctacagtacatatagatgacaaatgtagcaccatatgacgtaaaagtt
atagttttgtgataattcccacgctattattgcagcaaactgaaacatgccgctaatatt
gcaataaactgataattttgtcattaaagttgcagttttctgaaatttact
>group_5227.fasta_consensus
taaatttcaaaaaaactataactatagtgcaaaactatcagtttgcagcaatattaataa
cctattttcggtttgttgcaatgatattatacaaaattattacaaaactatacttttacg
tggcccaagcttactgttatcacctacacatactacgcaaagttacagttttatgatgat
ttcctacggtataattacaacaaactgaaatatgatgctaatgttgcagcaaactaatag
ttttctcactataattacagtttttctaaaatttact
>group_5228.fasta_consensus
taaatttcagaaaactacaactttaatgataaaaccatctatatttactgtagcagcata
ctccctctgtcccataaagaagtaattcctagattcccaatgcaaaactaaagagataga
taaatgaccaaaataccccttattaatagcatattagtattgatggttaggtaggtaagg
agtattgaagaaataaactttttcgatttgtgaaccaagtgtgaatgagaaggtagaagt
tgatttattttgtgacaaagtttgaattccagaagttgatttattttgggacagaacgag
tataacgtaaaagttgtagttttgtgataatttttcacgttattgttgcagcaaactgat
acttttatcactaaagttacagttttcggaaatttactc
>group_5229.fasta_consensus
agtaaattttagaaaactgcaactttagtgataagactatcagtttgctgcaacattaat
gacatgtttctgtttactgcaacattttttttgaactgatttttttttaactgagtttgc
tgcaacattagcgtgggaaattatcacaaaactgcaacttttacgttatatgctgctaca
gtacatataagtgtgacaactgtagcagtatataacgtaaaagttgcagttttgtgataa
tttctcaccctattgttgcaacaaattgaaacatgtcgctaatgttgcaacaaattgata
gttttgtcactaaagttgttgttttctgaaatttactc
>group_523.fasta_consensus
ggaaaaagtccaaatacccccctaaactttgatggaagtccgtctagcgtcctgaacttt
aaaaccggcctcccaaccgcatgaactttgccataccatccatgttaccccctaaggtag
ttttagatgatggttttgtatattttggaagtttaaacgaataattttgaataactaata
taatatatttgcatatgatcagttataaatcatcaatctattcttatacaatgatatcat
gctattattacgttgatacttatttttaagtgagagctaataaggagcaaaaagaaatat
ttaagtcaaaattttatatatatatgtccaaagtgtatgacatgtgatcaaactcatcca
acttatatacaaattagataaaaactactatgcaaaatcatcctagggggttatataaac
ggtattgtaaagtttagggggttgaatgtccggtttcaaagttcagagtgctagacggac
ttccatccaaaatttagggcgttatttggactttttcc
>group_5230.fasta_consensus
gagtaaatttcagaaaactgtaactacagtgacaaaactatcagtttgctgtaacattag
caatatatttcagtttgctacaatgataacgcgagaaattatcacaaaactgtaactttt
acgtagctcaagcttactgttgtcacctacatgttgtaacaaactaatagttttatcatt
atagttgtagttttctgaaatttact
>group_5231.fasta_consensus
gagtaaatttccaaaaactataactttagtgacaaaactagtactgtagcagcatataac
gtaaaagttgcagttttgtgataatttcccacactattgtcgcagcaaactgaaacatgt
cgctaatgttgcagcaaactgatagttttgtcactaaagttgcagttttatgaaatttac
tc
>group_5232.fasta_consensus
gagtaaatttcagaaaactgcaactttagtgacaaaactatcagtttgctgcaacattag
cgacatgtgacaactgtagcagcatataacgtaaaagttgcagttttgtgataatttccc
acgctattgttgcagcaaactgaaacatgtcgctaatgttgcagcaaactgatagttttg
taactaaagttgcagttttctgaaatttactc
>group_5233.fasta_consensus
gagtaaatttcagaaaactgcaactataatgataaaactgatgctgtaacattagcaaca
tatttcagtttgctgcaacattagcgtgaaaaattatcacaatactgcaacttttacgtg
atatgttgctacatgacatgtaggtgacaactatagcagcatatcacgtaaaagttgcag
gtttgtgataatttttcacactattattgcaacaaactgaaataggccactaatgttgca
gcaaactggtagttttatcactatagttacagttttctgaaatttactc
>group_5234.fasta_consensus
gagtaaatttcataaaactgcaactttagtaataaaattatcagtttgctgcaacattag
tgagatgtttcagtttgctgcaacattagcgagatgtttcagtttcctgcaataataacg
tggaaaattatcacaaaactgcaacttttagcatataacgtaaaagttacagttttgtga
taattttccacgctattgttgcagcaaactgaaacatgtagctaatgttgtagtaaacca
atagttttatcactaaagttgcacttttctgaaatttactc
>group_5235.fasta_consensus
gagtaaatttcagaaaactacaacaatagcgacatgtttcagtttgctacaacattagcg
acatgtttcagtttgctacaataataacgtggattatcacaaaactgtaacttttacgtt
atatgctgctacagtacatataggtgacaactgtagcagcatataacataaaagttgcag
ttttgtgataatttaccatgatattgttgtagcaaactgaaacatgttgctaatgttgca
gcaaactgataattttgtcactttagttatagttttctgaaatttaatc
>group_5236.fasta_consensus
gagtaaatttcagaaaactataactttagtgataaaattatcaatttgctgcaacattag
cgatatatttcagtttgctgcaacattagcgacatatttcagtttgctacaacattagag
tgggaaattatcacaaaacataacgtaaaagttgcagttttgtgataatttcccacgcta
ttgttgtagcaaaccgaaacatgtcgctaatgttgcagcaaactaataattttgtcacta
taaagttgcagttttc
>group_5237.fasta_consensus
gagtaaattttagagaactataaatttagtgactaaattatcagcttgttgtaacgttag
tgacatattatatttcagtttaggaagaagaggggatttctgaaaaaaaaagaatgaatc
tccttcctgcagcaataacaaagaaaatcattataaatctacaactacgtgaacaaccta
acgttaatcctgctgaaacgccgctcagtcggtgcacctgagtcaaaacctcattccaag
gtagggcaaatggccatttcatcttcccctttgccctttttagcttgatgggttttaacc
tcggtgcaccaaccgagtgcgagtagcattctagtcggaacaaacggaacaattagtttc
aggccgattttagttacaaactttttcttcaaacttttaacttttctatcacatcaaaac
tttcctatacaaataatcttacaacttttccgtcacatcgttccaatttcaactataaac
ttttaagtttagcgtgaactaaacacacccctagtggagtcgaaccaaagtgatgcactt
agttgtcggccgatgtggcatgctgctacgatgcacatcttgacattgacgtgtcatgaa
gacatgttcctccatcttgccacactatatactacctctatgacacgcgatgtccatgta
tcaataatattactaggatgtatatgatgttacagatttgtgatattttttttcttttat
tactgtaacaaactaaaactggttgtaaatgttgtagcacttagatagtttagtcactaa
atttacagtgctttaaaatttactc
>group_5238.fasta_consensus
agtacttttcagaaaactacaactttggtaacaaaattatcagtgcaacaatagcatgaa
aaattatcacaaaactgtaatttttacgttatatcttgctacagttgtcacctatatata
ctgtagcagtatataacgtaaaaattacaattttgtggtaattttacacgctattgttgc
agcaatctgaaacatgtcgctaatattacagcaaactgatagttttgttagtaaagttgt
agttttctaaaatttactc
>group_5239.fasta_consensus
gagtaaatttcagaaactgcaactatagtgacaaaactatcagtttgctgcaacattagt
aatctatttcagtttgctgcaacaatagcgtgggaaattatcacaaaactgcaactttag
aaagttactctctattaatttcccacgctattgttgcagcaaactgaaatagattactaa
tgttgcagcaaactgatagttttatcactatagttgcagttttctaaaatttactc
>group_524.fasta_consensus
ggggaatttaactatttgccacttttagatttggcaattgttcaaatgcccctcttaggt
ttgcaattaataatatgccattggagagagaagcttttctaattttttttgccacttttc
gcgctgtacaccgccacatgggcttgccagcatggaattgcacgtgaaatgaccattata
cccctgcatccagaaccctaaatcagccttaacctctccctgtctctcccgattgattta
tatttgactgatatataacaaacaatatttagtaatatagagctacaacagagacctaca
tacatatataggactgcacacatatatatacaaggttattaatatttttagcataaatat
gcatacatatatctcaacaaactgcttttgtaatgatgtgtggcctgcaatgaacctatg
aattgtatggctgatgaattaagatattggatgggatgtgatgaattgaggcgcttctgc
ttatgtatcgcttgttatttcgatttgtgtgcatgttcagtttgctgagatatatgtatg
catatttatgctgaaaatattaatccttatatatatgtatatatatgtgtgtgtagtcct
atatatgtatggtctctgttgtagctctatattactaaatattgtttgttatatatcagt
caaatgaattatacaatcaatcgggagagatagggagaggttaaggctgatttagggttc
tcgatgcaggggtataatggtcatttcacgtgcaattccatgctggcaagtccatgggtg
gtgtacagtgcgaaaagtggcaaaaaattagaaaaactcttctctccaatggcatattat
taactgcaaacctaagaggggcatttatacaattgctaaatctaaaagtggtaaatagtt
aaattcc
>group_5240.fasta_consensus
gagtaaatttcagaaaactacaactttagtgacaaaattatcagtttgctacaatattag
cgacatgtttttcagtttgtgataatttcccacgctattgttgcagcaaactgaaacata
tcactaatgttgcagcaaactgatagttttgtcactaaagttgcagttttctaaaattta
ctc
>group_5241.fasta_consensus
gagtaaattttagaaaactgcaactatagtgacaaaactatcagtttgctgcaataatag
cgttggaaataatcacaaaactacagcttttacgtgatatgctgctatagttgttaccta
tgtgtaccgtagcagtatatcatgtaaaagttggagttttgagataatttcctacgctat
tatttctgcaaactgaaatatatcagtaatgttgcagcaaactgatagttttgtcactat
agttgcagttttctgaaatttactc
>group_5242.fasta_consensus
gagtaaattttagaaaactacaactttaatgacaaaactatcaatttgctacaacattag
cgatatgtttcagtttgctacaacaatatagcagcatataacgtaaaagttgcaatttgt
gataatttcctacgctattgttacagcaaacttatagttgtcactaaagttatagttttc
taaatttactc
>group_5243.fasta_consensus
gagtaaattttagaaaactgcaactttagtgacaaaactatcagtttgctgtaacattag
cgacatgtttaagtttgttgcaataatagcgtgagaaattatcataaaactataactttt
acattatatgctactacagtacatataggtgacaactgtagcagcatataacgtaaaagt
tgcagttttttgataattttccacgctattgttgtagtaaactaaaatataccgctaatg
ttacagcaaactaatagtttgtcactaaagttatagttttctaaaatttactc
>group_5244.fasta_consensus
gagtaaattttagaaaactgtaactttgtgacaaaactatcagtttgttgcaacaatagc
gtgagaaattcataaaactgtaacttttacgttatatgctgctacagtacatataggtga
caactgtagtagcgtatgacataaaagttgcaattttatgataattttccacactattgt
cgcaacaaactgaaacatatcgctaatgttgtagcaaactgatagttttgtcactaaagt
tgcagttttctaaaatttactc
>group_5245.fasta_consensus
gaataaattttagataaccgtaaatttaatgactaaaatatcagcttgctacaacattac
taatatattttatagtttgctccaagtccaagagcaccataagctagtgacacatagagc
ccagacgacttgttagcatagcacattagcacataccccctccgttccaaaaagagttta
atcttagctatgaatctagacatacatgtgtccagatttgtagttaggagttagtttttt
atgggacggagcagtacgttgtagcatcatgccatgtcggcagaggaatccgctaggtcg
acgtaatcgggtcaaaacccattctaggttacggcaatggtacttttgtcttacactcta
ctcttttgaagcttgacgggttttgacttggtgcactgattaagtacgagtggcatttca
atcggattagatcattacaaggcgtccaaatcaaagtggcggacttagcagtctgccgac
acagcggtgtcgctgcaatgcacaagccgacgtatcatgctgacatgtccctccgtccct
cgcctatgctgggtaccacctctatgacatgtgggccccaaatgtcagtaacattgggat
gccttcaaagttatggttttgtgataattttctccgttatcattacatcaaactgttagg
tcgctaatgttgtagcaaataaataatttagtgactacatttgcagttatctgcaaatta
ct
>group_5246.fasta_consensus
gagtaaattttagaaaaactgtaactttagtgataaaactatcagtttgctgcaacatta
gcgacatgtttcagtttatgcaacaatagcatgagaaatttttacaacactgtaactttt
acattatatgtactgtatataacgtaaaagttatagtttttgtaaaattttcctatgctg
ttgttgcagcaaactgatagttttgtcagtaaagttgcacttttctgaaatttactc
>group_5247.fasta_consensus
aattttagaaaactgcaattttaatgacaaaaccaacattagcgacatattttagtttac
tacaacaatagcgtgagaaattatcacaaaactgtaatttttacgttatatgctgctaca
gttgttacctatatgtactgtaacagcatatataacataaaagttacagttttgtgataa
ttttccatgttattgttgcagcaaattgaaacatgtcgttcatgttgcagcaaactgata
gttatggcactaaagttacagttttttaaatttactc
>group_5248.fasta_consensus
gagtaaattttaggaaactgtaaacaaaactatcaatttgctacaacattagcgacatat
ttcagattgctgcaacaatagcgtggaaaattattacaaaactaaaccttttacgttatg
tgctgctacagtacatataggtaacaactatagcatcatatagcgtaaaagttgtagttt
tatgataattttctatgctattgttgcagcaaactgaaacatgtcattaatgttacagca
aactgatagttttgtcactaaagttgtagttttttgaaatttactc
>group_5249.fasta_consensus
agtaaatttcagaaaactgcaactatagtcataaaactgtagtgtgctgcaacattagtg
atctatttcagtttgctgtaataataacgtggaaaattatcacaaaattacaacttttac
gtgatatgcgtagaagttacagtttcgtgataatttatcacgctattgttctagcaaact
ggtagttttgtgactataattgcagttttttaaaatttactc
>group_525.fasta_consensus
gggaatttaactatttgccacttttaggtttgccaattatccaaatacccctcttaggtt
tgcgcttaataatttgccactggagagaggtaatttcttaagtatttgccacttttgcat
atgtggcgtgccaccgtgccgtgccaccgtggaacgcaatgtggaccccacccatcagcc
cttctcgtctccttcgtccgtccatctcccgctgtccccgcgcttgccccatgccgtcgt
cggctgccggcccgcgctcgcccaccccctgctggccccgcttgccctgcgccattgaca
cccagcgtccaccaacaccactcctcctccttatctccctcggctctgatccggcgcgcc
tcaccgacccacgcggcggcggccggcgagttcgccgaagccatgccgagctcgccgaag
gtcttctcctcggcgaccacctcccgtcgcgccacgttttgctgcctcctctccaccccg
gccttctccaccgcctgcctcctctttggcctcgcgggcttcctcgccgccgcactctcc
atctcctggtcgctagggagagtgctgcgcatccgttgcccggactcctcccgcccgctc
tccgtctccttcgtgtggggccagcgggaggtgggcgacgaccggaggtagagaagaagg
agaggagaggggctgacgagtggggtccacgttgctttccatgctggcacggcacggtgg
cacgccacatgggaaaaagtggcaaatagttaagaaattacctctctccagtggcaaatt
attaagtgcaaacctaagaggggcatttggataattggtaaacttaaaagtggcaaatag
ttaaattcccc
>group_5250.fasta_consensus
gattaaatttcagaaaactgcaactttagtgataaaactatcagtttgctgcaacattgg
cgatatgtttcagtttgctgcaacaatagcgtgggaaattatcacaaaactgtagcaaac
taaaacatgccgctaatgttgcaacaaattgatatttttgtcaccaaagttgcagtttcc
tgaaatttactc
>group_5251.fasta_consensus
gagtaaatttaagaaaactgcaactttagtgacaaaactatcagtttgctacaacattag
caacatgtttcagtttgcagcgacatgtttcagtttgctgcaacaataacttttacaata
acaataacaatagcatgtgaaactatcacaaaactataacttttgcgttatatgctgcta
cagtacatataggtgacaactgtagcagcatataacgtaaaagttgcagttttggaataa
tttttcacgctattgttacagcaaactaaaacatgtcgctaatgttgtagcaaactgata
gttttgttactaaagttgtagttttctgaaatttactc
>group_5252.fasta_consensus
agtaaatttcagaaaactgcatttttattgactaaactatcactttgctgcaacctttgc
accacatttcagaaaactgtaacattagcgttggaaattatcacatagctgcaattccgt
cgagatacccttgttagtggcattccgggtccacatgtcatacatatatgcttgagagag
ggaggaatggcgggccatatcagcatgccacctcatggttttttattgtagcaatgccac
gtcagtgcacgcttgggcagaaaaaatacgcggtccggctgcaccactttggctcggtca
taggcacatgccgatggggtcgaggtttcaaagggggcccctttgaaacctcgaccccat
cggcctttgcccctgaccgagccaaagtggtgttctcagcccctttgaaacctcgacccc
atcggcttgtgcccctcaccgagccaaagtggtgcagccagaccgtgcattaattttccc
acccaagcgcaaactgacgtggcatcgttacagtagataaccatgaggttggcatgctga
cgtggccctcttttcctccctctctcaagcatatatgtatgacatgtgggcctagaatgt
cagtaacaggtatccgacggaattgcagctatgtgataatttccaacgctaatgttgcag
ttttctgaaatatggtgcaaagttgtagcaaagtgatattttagtcaataaaagtgtagt
tttttgaaatttactc
>group_5253.fasta_consensus
gagtaaatttcagaaaactgcaactttagtgacaaaactatcagtttgctgcaacatgtt
tcagtttgcttcaacaatagcgtaggaaattatcacaaaactacaacttttatgttatat
gctgctacagtacatataggtgacaactgtagttgttttctaataatttctcacgctatt
attgcagcaaactgaaacatgtcgctaatattgcagcaagttgatagttttgtcactaaa
gttgtagttttctaaaatttactc
>group_5254.fasta_consensus
gagtaaatttcacaaaactgcaactgtttggttaaaactatcattttgctgggactttag
caacgtgtttcacaaaactgcaataatagcaaacatttttagcataatgctacaacttta
tcccctcgtgtgtgtatggcatgcgggtctaaaattgtcgagcaaataaagttatagttc
tatgataaaatcggacactattgttgcagttctctgaaatgcttagctaaaattaaaatt
gtagcaaattgatacttttgacaaaatagttgtagttttctgaaatttactc
>group_5255.fasta_consensus
gagtaaatttcagaaaactgtaactttagtgataaatgtatcagtttgctgcaactttag
cgacatgtttcagtttgctgcaacaatagcacggaaaattatcataaaattgcaattttt
atgttatatgctgctacagttgtcacatatatgtactgtagcagcatataacgtaaaagt
tacagttttgtgataattttccacgctattgttacagcaaactgaacatgtcgctaatgt
tgtagcaaactgatagttttgtttgcagttttaaatttactc
>group_5256.fasta_consensus
agtaaatttcataaaactgtaactatagtgataaaacttgcgacctatttcagtttactg
caacgatagcgcgaaaaaatatcataaaactgtaacttttatgtgacccaaacttaatat
tgacacatacatgtcttgtagtagcactggcacaccacataaaagctacaaatttgctta
tcgttgcagtaaactgaaatatgttattaatgctgcagtaaactgatagtcttatacagg
tttctgcaatttactc
>group_5257.fasta_consensus
gagtaaatttcagaaaactgcaactatagggaaaaaactatcagtttgttgcaatattag
caacatatttcaccttgctgcaacgatagcgtgggaaattatcatagaactacaactttt
acatcttatgctactaaacgacatgtaggtgacaatagtatgcttaggccacgtaaaagt
tgcacttttgtgataatttcccacgcaatctttgcaacaaactgaaataggtcgttaatg
ctgcagcaaactgatagttttattactatagttgcagttttccaaaatttactc
>group_5258.fasta_consensus
agtaaattttagaaatctgcaactttagtgataaaactatcagtttcctgcaacattagc
gacatgtttcaatttgctgcaacaatagcgtgggaaattatcacaaaactgcaactttta
cgttatatgctgctacaggtgtcacatatatgtactgtagcagcatataacgtaaaagtt
gtagctttataataatttccccgctattgttatagcaaactgaaacatatcactaatgtt
gtaacaaataaatagttttgtcatttttctgaaatttact
>group_5259.fasta_consensus
gagtaaattcaagaaaactgtaactttagtgacaaaactgtcagtttgctgtaacattgg
caacatgttttagtttgctgcaacaatagcgtgggaaattatcataaaactgcaactttt
acgttatatgctgctaaagtacatataggtgacattgtagcagcatataacgtaaaaagt
tgcagttttgttataatttaccacgttattgttgcagcaaactgaaacgtgacgctaatg
ttgcagcaaactgatagttttgtcactaaaattgctgttttctgaaatctac
>group_526.fasta_consensus
ggcaaaatttgctacaggacactcaaaaattgtataattggctgagggacaccgcaaaaa
cgtgacactgctgacagacagtacaaaagttgtgtaattggctgtaggacaccggaggca
ttattttataatttttaggctgaaagaggggatagaaatttcgaaatgacgagaatgccc
cgaccatccccctctactcatttccttcttcacgatgcagctgcgggagaggatggcgag
gacaagctgggagagcttgactttgacggccgcgggagttgcagccacgggagaggatct
cggcgatgcggcgacagttctcctccccggcgccaacgatattcccgaccagcgaaggga
cgtcgacatcatccgtggcagcgaagctgcaaaggaagagaggcagcgggtgggtgcgca
tggggaggcagccaaggagcggcatgggcgaagctgggcagaggatggctagcttaatgt
ccccactgtggaatccagcctcggcgaagacgcagctaatgacgaggtcattgaggatgg
agatgggggccttgtcagtggaggtagagacagagggaagcctgttgagggagacggcgg
cgctacgggcacaagccgagggcgtcgtggaggaagggaggcatgggcggggcgaggagg
gaggagatgaggtggtctgtgtgtggacgcggctgcagcgtcgagggtggggacggaggc
caacgagaggcgctgcctcgtggcggccaccggagcgggcatcgctaactgtctcgctgg
attgatcggattttggaatggatgcaacggcgtcagttggcgtcgagcgctggtgagagg
tggacgacgacactgtgcacgggcccacatgtcggctgcatcaagaagaaaggagtagag
gcctagatgggggcattctcgccatttcgaaatttctctcccctcattcattccggaaat
tataaaataatgcctccggtgtcctatagccaattacacaatttttgtagtgtccatcag
cagtgtcacatttttacaatgtctctcagccaattacacgatttttgagtgtcctgtagc
aaattttgcc
>group_5260.fasta_consensus
gagtaaatttcagaaatatacaactttagtgataaaactatcgttttactgcaacaatag
cgtggaaaatcatctatctattatactattaatacagctcgaaaagaaggcaccacgttc
accgtagaggctagaaattaccacgttaatcgaagaaaaagaaaaaatatcgaccgcttg
atcgttgatggcctatattttaatggctgagatttaattaaaattttggaacattagact
tggtttcacgtatacagacataccatgcactataaatcgggcatagtatcatacacggat
cgacatgtgcagtagtaataggtaccaattacgacaataatagcaataagacagtagatt
ccaaaataaaaacaccctacacacaatccgactctgccagccttcaccgattcctggcta
atcttgattgactccccaataaatactaagcaccagaacggagtcaccaaccagaacaac
aagagaagatgtcaatagcaatcaacacaaccgaagtgtccgcaaaacacagcagcaaaa
aatatgtccaggacgccattgtcgccggatcattatcgtcaaatttagccttttccagtt
cggtttcttcctctcacaacggccctttggtatgttctgctcatcttcttcttttatatt
catgtttatatatttgttaaatttattagctactcattcaatggtatttgttttaagact
gaaataatctcgattaaccatacatcgtcaaatatttttgatgtcaaatattttggatgg
atatggagtgtgtgagcacaattttttttatgacatccccaaaggaatcatgtgagcttc
gcattgcgaatccaatcaaacatccaacaagcaagacgagaacttgatattttgcataag
agacaaaacaaatgatatgaatgcacattactatttacctgaaagatccactgctccaag
catggacagcaaaggagatgctgcgcctaagggacctcggggcttcgtcgcacacagtaa
ccgcacacctctgatgcatgagaacggatctgaccctggaggctggagcccttccacgtt
tccatcacgccaagctggacggggagtagggagggacaccgagaaaagtcaagcaaccga
cgactggcggctggcgccggccactgggaggggagaacgagggaaatttttcaggaagca
agtggggaaaagatgatagaacagagggaggcggaaaaaatcaggaagcaaggaagtgga
agtggggaaaagaagatgagagaggtaaacatgactgactacggtgaagtggtgagtggt
gagaacgaagacttaaaaaaagaaaatgttgttgcgcttgaaaataatgtagtcctcctg
ttacttttaattgatgatacctttaatttttagagacatatttgaccatgtattttattc
aacattttacgtaaatacttaggatataacttatgcttaaaatacttttaatgataaaac
aattgtaattatgtaaattttttcaataagtaaacggtgccatctattaaaatacgaggg
cagtagtatttttatactgctttaaacattcaactctaccaacaaatataaataaataat
acctaaattttgggataaaaaagcataaaaattcagacacacagcacaagtgcacacacg
tgactaccagacatatctatgaaactgttaaaaggtccaatttttaaactttagaaacaa
aaaggtctaaactttaaagattataaggaggataaatataatttgtatagatccgatgaa
aaaataaagggggtgaaaaaaataagaggtagcgagtagtgtgactttaaaaatatataa
aattagaaacatggggataataaggatcaatattttaaaatcataatacaatgagatgat
tatttaataaaatttatgtgttaaaataaataattttgtaggtgctagccgctcaattgc
gctggccacccagctagttatcacaaaataacttttacgtgtagcagcatatagcgtaaa
agttgcagttttgtgataatttcccacgctattgttacatcaaactgaaacatgctacta
atgttgtagcaaactgatagttttgtcattaaagttgtaggtttctgaaatttactc
>group_5261.fasta_consensus
gagtaaatttcagaaaactgacaacaatatcagtttgctacaacattagcgacatgtttc
agtttactacaacaatagcgtgggaaattatcacaaaactgcaacttttatgttatatgc
tgctacagttgtcacctatatatactgtagtagcatataacgtaaaagttacagttttat
gataattttccacgctattgttgcggcaaattgaaacatgtcactaatgttgcagcaaac
tgatagttttgttgctaaagttgcaattttctgaaatttactc
>group_5262.fasta_consensus
gagtaaattttataaagctgtaactttagtaacaaaactatcagtttgctgcaacaatag
cgtcggaaattatcacaaaactgtaacttttacgttatattgtcacctatatgtactata
gcagcatataacgtaaaagttacagttttgtgataatttcccacactattgttgcagcta
attgaagcatgtcactaatgttgtagcaaactgatacggagtagttttgttactaaagtt
atagttttctgaaatttactc
>group_5263.fasta_consensus
gactaaatttcagaaaactataattttagcgataaaactatcagtttgttgtgacattag
tgataaatttcagtttgctataataatagtgtggaaaattatcacaaaactcagctaaaa
ctcagctattgttgcagcaaactgaaacttgtcgctaatgtcgcagcaaactgatagttt
tatcactaaagttatagttttctaaaatttactc
>group_5264.fasta_consensus
gagtaaatttcagaaaactacaacttaagtaacaaaactatcagtttgctgcaacattag
cgacatgtttcagtttgctgaaacgataacatgggaaattatcataaaactgcaactttt
atgttttatcctactacagtacatataggtgacaactgtaacagcatataacgtaaaagt
tacagttttgtgataattttccacgttatcgttgcagcaaattgaaacatgtcgctaatg
ttgcagcaaaccaatagttttgtcactgaagttgcagtttttatgaaatttactc
>group_5265.fasta_consensus
gagtaaattttagaaaaaatgcaactatattgacaaaactatcagtttgctataacatta
gtgatctatttcagtttattgtaacaatagcgtgggaaattatcacaaaactgcaactta
tacatgatatgctgctacagaatatgtaggtgacaactgtagcacaatatcacgtaaaat
ttataattttgcgataattttccatgttgttgttacatcaaactgaaatagatcactaat
gttg
>group_5266.fasta_consensus
gagtaaatttcagaaaactgcaactatagtgacaaaattatcagtttgctgcaacgatag
cgtaggaaatcatcaaaaaaaaactgctacaggacatgtaggtgacaactatagcaacat
atcacgtaaaagttgtagttttgtgataattttccacgctatcgttgcagcaaactgaaa
tatgttgctaatgttgtagcaaactgatagttttgtcactatagttgcagttttctgaaa
tgtactc
>group_5267.fasta_consensus
gagtaaatttcagaaaactacaactttagtgataaaattatcagtttgctgcaacattag
tgacatgtttcagtttgctgcaacaatagcgtgggaaattatcacaaaactatagcaaca
tataacgtaaaagttgcagtgttgtgataatttcccacgctattgttgtagcaaactgaa
acatgtcgctaatgttgcagcaaactgataattttgtcattaaagttgcaattttctaaa
atttactc
>group_5268.fasta_consensus
gagtaaatttcagaaaactgaaattatagtgataaaactatcaatttgctacaaattagt
tatctattttagtttgttgcaacaatagcgtgggaagttatcacaaaactgtaactttta
cgtgatatgctgctacagtacgtgatatgctgctacaattgtcatgtagtagcatatcac
gtaaaagttgcagttttgtgataattttccacgctattattgcagcaaactgaaatagat
cactaatgttgcaacaaactgatagtttgtcactatagttgcagttttctaaaatttact
>group_5269.fasta_consensus
gagtaaattttagaaaactaaaattttagtgacaaaactatcagtttgctgcaacattag
cgacatgtttcagtttgctgcaacaatagtgtgcgaaattattacaaaactacaactttt
atattatatgctgctataatacatataagtgacagctgtaatagcatataacgtaaaagt
tgcagttttatgataattttctgcgctattattacagcaaactgaaacatatgcccctaa
tattgcagcaaactgataattttgtcactaaagttacagttttctaaaatttgctc
>group_527.fasta_consensus
ggcaaaatttgctacaggactcaaaaaaatgcgtaattagctaagggacactgagaaaac
gtggaactgccccaggacactgcaaaatttgtgaaatttgccgtaggacactgagctcat
tattttatcattttccgggtgaaagtggcgagtattttttcaaaatgtccagattacccc
gcgtcccaaactcggtcgccacacaccactcgacggaaggcatcacgaagctcgccgccg
gagagtccgccgcgtgcagccgtcggtgggacccatcgccggagtcgccgccgtcatcag
gttcctgaggtggcggagctcttggacgtgctggctggagatcaccggcaagctgcagcc
tgcagctctcgctcctctctccggcgacgacgtacgccgtctaacttgtctgctcctctc
tccagttgttgggctgcagcggcgtctgctcctctctccggttgctgggctgcagcggcg
cgacgcccccgccggcgccggcgtcacacctctcaagccacatcaatcctctcctaccaa
gccccctgcgctcgccacggccatggacgttgtgtcgtcgttgtcttcttctccggcgcc
gtcgccgtcagtgctcaagtcgctgcttctgtcctacgcgtacgtgagcgtgtggatcac
attcagcatctcggtgatcatgtacaacaagtacatcctcgatcccacgatgtacaactg
gccattccccgtatcgctcaccatggtccacacggtgttttgcgcctccctcactgtggt
gctcatccgcgtcctccgcgtcgtcgccgagccgacgtcgccgcccatgacgcccagcct
ctacgccgtctccgtcgtgcccatcggcgtgctctacgcgctgtcgctctggttctccaa
ctccgcatacatctacctctccgtctccttcatccagatgctcaaggcgctcatgcccgt
cgccgtctactgcctcgccgtcgcgttccgcaccgactccttccaccacgcctccatgct
caacatgctcggcatctccgcgggcatcgccgtcgccgcctatggcgaggcgcggttcga
cgcgttcggcgtcatgctgcagctcgtcgctgtcaccgccaaagccacgcggctcgtgct
catccagatactgctcaccggcgcgacgcccccgccggcggcgccgacgcaggccgaccg
caacgtggagatgggcctcctcggcggcgagagcagcgcgtcgcgaccggcgatgaagcc
gcgccaggttcttgattgcgaaatcgctcctccatccaaccgtgcgaccgagtttggttc
caccggactgcgcgtcggcatagattgggacgcgggggcaatctgggcattttgaaaaaa
tactcgtcactttcagctggaaaataataaaataatgagcttggtgtcctacggcaaatt
tcacaaattttgtagtgtcctggggcagttccacgttttctaggtgcccctcagctaatt
acgtgttttttgggtgtcctgtagcgatttttgcc
>group_5270.fasta_consensus
agtaaattttagaaaactgcaactataatgacaaaactatcagtttgctgcaatattagt
gatctatttcagtttgctgcaacaatagcgtgggaaattaatacaaaactgtaactttta
tgtgatatgctgctatagttgtcatctacatatcctgtagcagcatattatgtaaaagtt
atagttttgtgataatttcccacgctattgttgcagcaaactgaaatagatcactaatgt
tgcatcaaactgatagttttgttactaatgttgcatcaaactgatagttttgttattata
gtttcagttttctgaaatttactc
>group_5271.fasta_consensus
aaatttcaaaaatctataactttactatcagtttgctgcaacattagtgacatgtttcag
tttgctgcaataataacgtgagaaattatcataaaactacaacttttacgttatatactg
ctacagttatcacctactccctccgtttcacaatgtaagactttctagcattgtccacat
tcatatagatgttaataaatctagacacacatacatctatatgaatatggataatgctaa
aaagtcttacattgtgaaacggagggagtatatgtattgtagcagtatataacgtagaag
ttgcagttttgtaataatttcatacgctattattgcagcaaactaaaacatgtcactaat
gttgcagcaaattaatagttttatcactaaagttacaattttctgaaatttact
>group_5272.fasta_consensus
ataaaactatcagtttgctgcaacattagcgacatgtttcagtttgctgcaacattagcg
taggaaattatcataaaactgtaacttttacgttatatgctgctacagtatataggtata
ctgtagcagcacatatatactgtagcagtatataatgtaaaagttacagttttgtgataa
tttcccacgctattgttggagcaaactgaaacatgtcgctaatgttgcagcaaactgata
attttgtcactaaagttgcagttttctaaaatttactc
>group_5273.fasta_consensus
gagtaaatttcagaaaactacaactttggttacaaaactagtttactgcaacattagcga
catgttttagtttgctgcaacaatagcgtgggaaattatcacaaaactgcaacttttagg
ttatatgctgctacagttgtcatctatatgcactgtagttgcagttttgtgataattcct
cacgctactgttgcagcaaactaaaacttgtcactaatattgcagcaaactgatagtttt
gtcactaaagttgcagttttttgaaatttactc
>group_5274.fasta_consensus
gaataaatttcaaaaaactgcaactttagtgacaaaactatcagtttgctgcaacattag
cgacatgtttcagattgctgcaacaatagcgtgggaaattatcacaaagctgcaactttt
acgttatatgctgctacagtacatataggtgacaactgtaacaacatataacgtaaaagt
tgcagttttgtaataatttcccacactattgttgcagcaaactgaaacatgtcgctaatg
ttgcagcaaactgatagtttt
>group_5275.fasta_consensus
gacaaaactatcagtttgctgcaacattagtgatctattttcgtttgctacaataatagg
aaattattacaaactataatttttacgtgatatgctgctatagttgtcacatatatgtat
tgtagcagcatatcatgtaaaagttgcagttttgtgataatttctcacgctattgttata
acaaaccgaaatatatcactaatgttgcagcaaactgatagctttgtcactatagttgca
gttttctgacatttatt
>group_5276.fasta_consensus
gagtaaatttcagaaaactacaactttagtgacaaaactatctgtttgctgcaacattag
caacacattttagtttattgcaacaatagggtggaaaattatcacaaaactgcaactttt
acgttatatgctgctacagttatcacaaaactccaacttttacgttatatcacatatatg
tgacaactatagcaacatataacgtaaaagttgcagttttgtgataatttcccgtgctat
tgttacagcaaactgaaacatatcgctaaagttgcagcaaactgatacatttgttttctg
aaatttactc
>group_5277.fasta_consensus
ggggcaattgcaaatttaccactgctttgaatcattattgcaagattatcacaagaactg
tcattcgagtggcatccttgcaaaattgaaaaactagtggtaaatttgtaaaagcccc
>group_5278.fasta_consensus
aagtgtgatttccaagaaatgccatcgacaagtgttagtttcaagaaatgccatcgtata
aacgactttgtcccaaaaatgccatcgccgttacggttacgtcctgtgccgttaagtgtt
ataggatgaacattgtatttaatatcacggaatggacggaaccctaacggcgatgatatt
tttttggacaaaatcgattgtacaatggcatttcttggaactcacacttgttgatggcat
ttcttggatttagacgcttttcaatggcatttcttagattatctc
>group_5279.fasta_consensus
gagataatccaagaaatgtcattaacaattgtccaaatccaaaaaatgcaatcgataagt
gtgagttccaagaaatgccattgtaaatgactttgtcctaaaaatgccaccgccgttagg
ttaatggcacggaatggccggaaacctaacggcgatggtatttttgggaaaaaaaatctt
ttgtacgatggcatttcttgtaattcacacttgttgatggcatttattagatttggacgc
ttgtcaatgacatttttttattatctc
>group_528.fasta_consensus
ggcaaaatttgctacaggacatccgaaaaatatgtaattagctagaggacatcgtaaaaa
cgtgtatttgctgtaaggcatcataacaaaactggtaattagctgctggacaccgacggg
attattttattatttttagagggataggagagagaaacaatcattaaagaccagtttgcc
cttggctcaaattaatccaatgtgggccccactgtgagtatgtcctcctcgtgtcgccat
cgtaggtgaagtggtgaaccccacgtcggcgccgtcgagcgtgcagctcgctagcctccg
cgagaagtaggcatcgaaacggccgcaaccgcgcaccctgagcggtacggcggctgcggt
ggcgttgacggcgcactcctcaacagcgtcgctgggtgatgccctccgtgccgtctgccc
acggcctgctgatctgccggatgctgtgccagtggatggcgacgttctccgttagcagcg
agttcttgatgttgatgacgatagtgtccctctagacgacgctgatggtgcggctcggcg
tgtggccgttgatggtgacggccagcttgcggacgctgtccggggacgtgaactggtagg
tgatgtcccagtcgtggcgccgcggctgacgtgacgccgcacagcgccgcggcgaggaag
aggctgcagaggaggcggcggctacaccgcgtcatgtcccctcttgctcgcagtcgcagc
tgcattgtttggtttgctccggttgctagctgctctgtctgtgcgtcgttttgagttaca
ctggtggatttggagctcgccaagtagcgagcttaggtttttgatgtttagagatgtttg
gagcctgctccggtaccgctgcgatggcattgatggaacacctcgtactcgagcgccccg
agcgtcaccggtagcgcggcgccgcacggcagccggaccagctcacgcgcccggtgccgt
cgttggcgaccagcgcaatggcgtcgacgtcgtcggcgcgcacggcgccggtgagcatcg
cgggaaagaatgagagagggagaaaaggataatgaagaaaaaaagaaaaaaaatcaaagg
gtagaaacgtacttacacaggtgtttctctcttcaattcttccggatataataaaaatgc
ggtgtctagcagctaattaccagttttttgtggtgccctacagcggaacacgttcttgcg
gtatctcctagctaattacacgttttttggatgtcctgtaacaaattttgcc
>group_5280.fasta_consensus
gagaaaatcttagaaatgtcatcaacaagtattccaatcaagaaatgtttgacgaatcca
actttctagaaataccatcgtacaaacgtattgtcccagaaatatcagtactgttaggtt
tctattagcaaccactaagtgaaataaaaaagaccattttgccccatgaattattgaaag
ctgattaaaacgtttccatcactataatttagtgtaaagagcaacatacaaattagtgaa
agctgacgtaaagagcaaaagtgttaattaaaaatttataggggtaaaatgttcttttaa
tagcacttagggaggactgctaatggaaagctgacgacgatggcatttccacttgtacga
tgatatttttaggaagttaggttcattgatgggatttcttggagtaagacgcttgtaaat
aatgtttcttgattttctc
>group_5281.fasta_consensus
gagataatccaagaaatgccattgaaaatgcaagcgtctaaatccaagaaattccttcga
caagtgtgagttctaagaaatactatcgtacaaacgattttgtcccaaaaaaatgccatc
gccgttaatgttccgtccatcctgcaccgttaagtgctatatgatgaacagtgtatttaa
cagcatggggtggacggaaccccaacgacgattgcatttttgaacaaaatcgtctgtaca
atggcatttctaggaactcatacttgtcgatggtatttcttagatttggacacttattaa
tggcatttcttgaattatct
>group_5282.fasta_consensus
gagataatccatgaaatgcaattgacaagcatccaaatcccagaaatgccatcgacaagt
gtgagttctaagaaatgccatcgtacaaacaactttgtcccaaaaatgccatcgccggac
aaaatcgtttgtacgatggcatttcttggaactcacgcttgtcgatggtatttctgggac
ttagatgcatgtcaatggcatttcttggattatctc
>group_5283.fasta_consensus
gagataatctatgaaatgtcattgacaagcatctaagtcccagaaatgtcattgacaagt
gtgaattccaagaaatggatcatacacacgattttgtcccaaaaataccatcgtcgttag
ggttctatccattccacgccgttaaatacagtgttcatactatagaacttaatggcgcgg
aatggacagaaccctaacggcaatggcatttttgggataaaatcgtttgtacgatgacat
ttcttggaactcacacatgtcgatgatatttctgggacttagacgcttgtcaatggtatt
tcatggattatctc
>group_5284.fasta_consensus
gaaataatccaagaaatgccattgtccattgacaagcgtccaaagccaagaaatgctatc
gacaagtatgagttccaagaaatgccatcgtacaaacgactttgtcccaaaaatgtcgga
atggacgaaaccctaacggcgatggtatttttgggacgaagtcgtttgtacgatgatatt
tcttagaactcacacttgtcgatatcatttcttgaatttggacgcttgtcaatggcattt
cttagattatctc
>group_5285.fasta_consensus
gagaaaattcaagaaataccatcaacaaatatccgattttaagaaatgtcatcgacaaat
atgagttccatcgttgtttgggttccgttagcaatcttcgttaagtcttataggatgaac
attgcatttaacaacgagggatggatggaaccctaattgtgacgatatttctaagacaaa
gtcacttgtacgatgacatttcttggaattgggtgcttgtcaatgccatttgttaaattt
>group_5286.fasta_consensus
gagaaaattcaagaaatgccattaacaaatatccaattataagaaatgtcatcaacaagt
gtgagttctatcgtcgttagggttctgttagcagctctccattaagtgctataggatgaa
caattcaattaacggcgagtgatgtacggaaccgtaacagcgatggtatttataaaacaa
agtcacttgtgcaaagacatttcataaaactcacacttatcaataacatttcttataatt
ggacgcttgtcaatgtcatttttttgatt
>group_5287.fasta_consensus
gagataatccaagaaatgctattgacacacatctaaatctaagaaatgtcatcaacaaag
tgtgagttccaaaaaatgccatcgtacaaacgactttgtctcaaaaatgtaatcgctgtt
agggttccgtccattccacgccgttaaatacagtgttcatcctatagcacttaacggcac
gagatggacggaaccctaacggcgttggcatttttggaacaaaatcatttgtacgatggc
atttcttagaactcacacttatcgatggtatttcttagatttggacacttgttaattgca
tttatttgattatct
>group_5288.fasta_consensus
gaaaatccaagaaatactattgataagcgtctaactttttaaaaataccatcaataagtg
tgagtttcataatatgccatcgtatcagtaactttgtcacagaaatatcattactgttag
gttatgttaattagcagacattcgttaaatgctataggctgaatgttgcattcaacggga
ctggatggaaggaattctaacagcgatgacatttataggaaaaagtagcttgcatgatga
cagtttatagaactcgcgttgccaatgtatttattgaatttgacgcttgtcaataacatt
ccttggattttctc
>group_5289.fasta_consensus
gagaaaatcaaacaaattccattggcaagcccctaattccaaggaataccatcggtaagt
gcgagttacatgaaatgtcatcgtacacctgactttgtcccataaataccatcgctgtta
gagcacttaacggaggatgctaacaaaaccttaagggtaatggtatttttgagacaaatt
tgtttgtgggatgacatttcatggaactcgtacttatcgatgatattttttaaaaaaatt
gcgtacttcttgtcaatggcatttcttatatt
>group_529.fasta_consensus
ggcaaaatttgctacaggacaccgaaagattgtggcatttgctgtgagacacttgaagat
tgtgtatttgctcatggatactgaaaaaagtggtaattagctgctggacactcctcccat
tattttattatttccggtcaaaatggagaaagaaactatggttaaagacaagtttgccca
tgggcccacttgtcaatctctctttatctgtttttcttcttcctttctttgtctgttcat
ctctttctcattgcgccgccgccgagctccgccatggccgagccatcgtgcgtcgtcgcc
gtcggcggtgaaccccgggtctagtgtcgaccaaaccgagcatcgtgctcctgctgcacc
gcctcctcgccgtcgacgatgggagcgatatcactgctagatcatcacgtgctctagcct
gagaagcttcagcgagctgctcacgcgagagctgaacacacggctgcaattgagccccga
cgcgtccgtgctgtcgtcatcgccacttcactccccagcagcagtaacggccgcacaccc
ggcatcgacgtcgacgctcaactactacgcgacgttgttcgacggcctgcagcgaacaga
gcacgacggcgccggcggagcgcgtgctgctcgggatggagatccgcagcgtggtggcat
gcgagggggcggagcgggtggagcggcacgagtgggcgtgacagtggtcagcgcggatgg
aggcagccgggctggagcgggtggggctgtgctacagtggcaccatggaggcgaggaagc
tttgccgaccaaacattgcagacctcatccgtgctccgggatgccgccgtgcgtcattgc
cgtcagcggccccagcgatgcgctgcccgccgccgccaccaccccgccgtggccgagccc
tcccggctcaggccggccgccgacgcgaggaaaaatggggaaaagaaaagaagagagaga
ggaagaacagtacgtgtccaggggtattttggtacttacacagctctttctctctccatt
ttgaccggaaataataaaataataggaggagtgtccaacagctaattaccacttttttac
agtgtccacgagcaaatacacgatttttgggtgtctcacagcaaaggccgcaatctttca
gtgtcctgtagcaaattttg
>group_5290.fasta_consensus
agataaaatctatgaaatgtcatcgacaatcatcctaatcccagaaatatcatcaacaaa
tacaacttcctgaaaataccattatacaataagtctttttctcccagaaataccatcacc
gtcaacctaccattcattccacaccgttacaaccataaatttggccaaattaccctcagt
ccaaaatatatcctcccaatccatgctaaaagaaaaaaaatggcgcgatggtcgcacgtg
agggcgcgggggtcccaggcgccggtgcgagggctgcaggagccggcagcaaagggagaa
gcgccatgaccgcacaccgggccgaccacctgcgcgcccgcagcgccaaccgtccacctt
gtagccgatccggccgggcactgcacctccatggccgcagccttcgtcgatggcgagcaa
gaagaagaagaagaagaagaagaagaagaagaagaagaagaagaagacgaaaaaaaaaga
aaaataaagaaaatcgaaagcagcacgcaccgcactaccaggataccgcgcccgcgccgc
gccgccgggctgccgcaaacgcgctcagctgtcgtgtcctgcgcctatgccgcgtggtgc
tcgcgccgggagcacggtcgccaccgcctgcgcttgcgcctgaccgctgtgtgacgaaac
gtcgtcgccgcacggtcgcgccccaccacgccacagcaggactacgcctccatcatcgcc
gatcgcgtgccgctaccaactaggcgggccccaccgtgccttcttggcctcccgcgcgtt
gcaccctgtcccgcaccagagccgtcacgccgcagtgcactgccgccacctgggaccacc
gcgttgggcattgcgggcgctgttgccgtggactccgcctcgccgccgtcgccgatttgg
agagctgcatcgccgccgccgaccgggagagctgcgccgctgccggggcgagccggctgg
atcttagggttaggagccgctgtggtgtttttttttttttgcattttattttttttcgag
tgtgtgaattgggaggatatattatgaactgagggtaattcggtcattctaacaattata
aatggtgtacatcgatggtaggttgacagcgatggcatttttgagagaaaaagtcttgta
tgatggtattgaatggaagttgcgtttgtcaatggcattctgggattagggtgcttgtcg
attatattttatggattttctc
>group_5291.fasta_consensus
gagataatcgaagaaatgccatttacaagtatccaagtcacaaaaatgctatcgagagtt
ccaagaaatgccaccgtacaaacgattttgttctaaaaatgtcatcacgttaggttccgt
ccattctctgccgttaagttctataggatgaacagcgtatttagcaacttaacggcgcag
aatggatgtaaccctaacggtgatagtatttttggaacaaagtcgtttgtacaatggcat
ttcttagaactcacacttatcaatggtatttttaggatttggacgcttgtcaatggcatt
tcttggattatctc
>group_5292.fasta_consensus
aatctaagaaatgtcattgacaaaaacccatattcaagaaatgccatcgacaagtgcaag
ttccataaaatatcatcatacaagcgattttgtctcaaaaataccatcgccattagggat
ccatctattccaggccataaaatgcattgtttatcctacaacactaaatgaagggctggt
aacggaaccctaatggcgatgacttttctaggataaagccgcttgtctgatggtatttat
ggaactcgtacttgtcgatggtatttcttggaattgggtgcttgtcaatgctatttcttg
gattttct
>group_5293.fasta_consensus
gagataatccaagaaatgacattgataagcgtctaaatctaagaaatgtcatcgacaagt
gtgagtttgaagaaatgccatcgacgagtgtgagtttcaagaaatgacatctgtcgttag
ggctccgtccattccacgccgctaaagacattgttcatcctataatatttaatggcgcgg
gatatacggaaccctaacgacgatggtatttttgggacaaagtcgtttgtaggatggatt
ttttttgaaactcacacttgtcgatggtatttttggatttgcacgtttgtcaatgacatt
tcttggattatctc
>group_5294.fasta_consensus
agagaatccatgaaataccattgacaagcaccataatcccagaaatgctatcgacgagcg
caacttcctgaaaagccatcatacaagcctttttctctcagaaatgccataacagccata
ctgttgttaactcctccccattaagttgtatgaaaagacaatcttacccctgggttcaca
caacattattttgcattgatgcatatttaaattcacatatatcattattttgctatcaat
caaattatttcaaaattaaattcacaaattttggcatcaaaattatttcagaaattttgc
tatcaattatcagggttgtgatatcagcaaaaatagggctatcaattatcagggcaatac
acacaaagtaccaattatgatcaacatgaattttcacaaaataaagagttcacagtactt
aattagcatcacaacccaatataaaggggtcacagtgccatccctatgccgccgcttgcc
acctcctcgccgcccgtcgcctgagagcctgctgccgacgcgccaccgcttgggagccgt
gcgtcgccgggggccccgtgctgccagctaggagcgccgccacgtcgccgcctgggggca
ctgcatcgccaacgtcgcccatcggttaggtttagggttctctttttttttcccaatttc
ttttcttttaccgcgtggggatagtaaaatttggagcgagggcaatctggtcattctggt
aaaaaaaattctaacggtgtggactaaacggtacgttgactttgatggcatttctgggag
aaaaaggcttatacgatggcattttcaagaagttgcgctcgttgatggcttttctgagtt
taggatgcttgtcaatggcgtttcatagattttctc
>group_5295.fasta_consensus
gagataatacaatcaattgacaagcgcccaaatctaagaaacatcatcgacaagtgtgag
ttccaagaagtgccatagttcaaacgactttgtccaaaaatgacatcttcgttagggttc
cgtccatcccgcgccattaaagtgttataggatgaacaatgtatttaatagcgtggaatg
gacggaaccctgacggtgatggcatttttgggacaaaatcgtttgtatgatggtattttt
tttagaactcacacttatcaatagcatttcttgaatatttggacgcttattaatgacatt
tcttcgattatctc
>group_5296.fasta_consensus
gagataattcgagaaataccaatgacaagcatccaaatccaagaaaagccaccgacaagt
gtgagttccaaaaaatgctatcgtacaaacaattttgtcccaaaaatgccatcgctgtta
ggttttgtccattccgtgccattaaatacaccgttcatcctatagtacttaacggcgcgg
aatagatggaaccctaacaacgatggtatttttgggacaaagtcatttgtacaatggcat
ttcttagaactcatccttgtcgatggtatttcttggatataaacacttgttaatggtatt
tcttgaattatctc
>group_5297.fasta_consensus
aatctaagaaatactattgacaaacacccaaatccaagaaatatcatcgatgaagtgcaa
gttccataaaatgctattgtacaagcgatttggttctagaaatatcatcgtcattagagt
tctatccatctcgcgtcgttaatgtatatacattgtttatcctatagcacttaatggagg
gctattaacaaaaccctagtagcgatgatatttctgggacaaagtcttgcacaatggcat
tcatggaactcgtactcgtcgatggaatttctttttggaattgagtgcttgtctatagaa
tttcttagattttctc
>group_5298.fasta_consensus
gggaaaatcccagatatgccattaacaagcgcccaattccaagaaatgacatcgacaagc
gcgagtttcatgaaatgccatcgtacaagtgactttgttctagaaatatcatcgccgtta
ggttctgttagcagccctccgttaggtgctataggatgaacattgcatttaatggcgtgg
gatggacggaaccataacgacgatgatatttttgggacaaagtcgcttgtacgatgatat
tttgtggaacttgcacttgtcgatggtatttcttgtaattgggtgcttgtcaatggtgtt
tcttggattttct
>group_5299.fasta_consensus
agaaaatccaagaaatgtcattgacaagcgtccaagtcccaaaaatatcatcggcaagtg
ttagttccaagaaatatcatcatacaaacgactttgtcccaaaaatgccatcgtcgttag
ggttccgtccatcctgtgccattaagttctatatgatgaacagtgtatttaacggtgtaa
aatagatgaaaccctaacggcgatgacatttttgggacaaaatcgtttgtatgatagtat
ttcttagaactcacacttgtgtcaatggtatttctaaagttgaacgcttgtcaatggcat
ttattggattatctc
>group_53.fasta_consensus
gagagaatcccttatatgccactagaatttgaccagttcccttatatgccactcaaaatt
ggcttctcccttatatgccactagttcaagtttttccacccttttatgccactcccacca
ctatagtgttagttgactgttagtcaaaggttagtttttttcgtaaatgaccaatatgcc
ctctcaactaaaaaatgtgtaaacttcaaaaaatcataactaatttattttaaatccttt
ttgagtgaacaaaattttgtcagaaccagtgaaaaatgctctttatattaaaaatattgt
tggaaaactgcatgtttcatgcttacattgaaaatttatttgtgatggtaatggctaaaa
ttgcatgtgatgcagaaaaaatcaattttcatatgttgtatccagtagctatattagtac
taaaatacctattattggttgtatactaattctcaagggcaaatgcgtctttttacaatg
aagttaacggtcaactgacggtggactgacggcaatggcataaaagggaggagaaacttg
aaccggtggcataaaagggagaagccaatttgaagtggcatataagggagccggttaatt
tagagtggcatataagggattctctc
>group_530.fasta_consensus
ggcaaaatttacttcagaacactcaaaagatatgtaattagccgtgggacaccgaaaaaa
tgtaaattggctataggacaccgcaaaaaagtgataattagctactagacaccgaataca
ttattttattatttccaaacaacagggagagagaaacaatcgtaaaagataaatgcatga
tccagccaggtcaacgattatgtgggtcaaggatgtcagcctctcttctattttcttgtt
ctcttcctcccgacgagacacaccgtgctgcagcgccgccgacgccgtccttctccgccg
caccgacgcacgcctcgccgtcacgcggttcgtctccgttgcatgaacggagcagacaca
actttgggcgggccacatgacgacgaagaactgctgcccatcggctgtgccttgcacggc
actgcaccgcgagctgctggccgctagccgctgcctgcacccacgcgccccatcgcggcc
acgagttgccgcaagctgctgcacacccggcgcggcgccatctcgcacggccagtgcact
acctagccgagcagccccgcatgacgccgaccaccgtgcctgcgccgcagcaaggccgtc
gtcgccagccacaccgcaatcgcgccgcttccgcaccacgccgcgctcgagcccgtagtc
ggccgtgcctgcacccgaatccagcgccggcaaccccctcctcacccaggcatggcctct
gcgcacccgcatcgtgccgcccggccgcggtgctcttttctcgcgcgcactgtccttcta
cgtcgcgccgtcacgcagcgtcactccagctccaccttctcgttgtgctgtgccgcactc
tccgcctgctccctcgccaccgccgccgcggacacccgcgctgcgcagcagctcgacgtc
aaggacaagaaactggagcaaaacgacacgggggcatttcggtacttttaccgttctttt
tcttcccgtttccatagaaaataataaaaataatgtcaccggtgtctagtagctaattac
catttttttcggtgtcctacagacaattcacgtttttacgtccggttaattacacatttt
ttgagtgtactatagcaaattttgcc
>group_5300.fasta_consensus
agataatccgaaatatcgttgacaagggttcataaccaagaaatatcatcgataagtgtg
agtttcaggaaatgccatcgccgttagggttccgtccatcccgcaccgttaagtgctata
ggatgaatagtgtatttaacggcacgggatggacggaacccaaacggcgatggtattttt
gagacaaaatcacttgtacgatgacatttcctgaaactcacacttatcgatggtattttt
tgaatttggacgtttgtcgatggcatttcttgaattatct
>group_5301.fasta_consensus
aagaaatactattgacaagcgctcaattccaaaaaaatatcatcgacagatgcgagttcc
atgaaatatcatcgtacaagtgattttatcccaaaaataccatcatcgttagtgttatat
ctatcccgtgccgttaaatacaatttcatcctatagcacttaacgaagggttgctaacgg
aaacttaacggtgatggtatttttttgaaaaaattcgcttgtacgatggtattcaagaac
tcacacttgtcgatgacatttcttgaaattggatgcttgtcaattgatttcttggatttt
ct
>group_5302.fasta_consensus
gagaaaattcaagagataccatcagcaaacaccctaatccaagaataccatcgacaaacc
caacttcctaaaaatgtcatcatacaagtgcctttgtcctagaaatactatcatcgttag
gtttctattagcaacattccgttaaatgctatatagaaagaccattttactcctacaaat
tgtcaaaaaattattaaatacttttgctaatttttaggttgctctttacaataaattatt
gtaagttgaccaacagcaaaacttttaatcatctttcaataattcgtatgtgtaaaatgg
tcttttatagcacttaacggaggttttgtaacggaaacctaatggcgataccatttttgg
gacaaaagtgtttgtacgaaggtatttctaagaagtttgtatcctcaatggaatttcttg
gattgtggttcttgtcaatgacatgttttggattctctc
>group_5303.fasta_consensus
gagataatccatgaaatgccattgacaagcgtcccagaaatgccgttaatggcgcggaat
ggacggaaccctaacggcgatggcatttttgggacaaaatcgtttgtacgatggcattta
ttggaactcacacttgtcgatggcatttctgggacttagacgcttgtcaatggcatttca
tggattatctc
>group_5304.fasta_consensus
gagataattcaagaaaggccattgacaaatgtccaaatccaaaaaatatcatcgataagt
gtgagtttcaagaaatgacatcgtccaaaatcattttgtcccaaaaataccatcgtcgtt
agggctccgtccattccgtgccgttaaatacattattcatcctatagcacttaatggcgc
gggatagacggaaccctaacggcgatgacatttttgggataaagtcgtttgtactctgaa
attttttggaactcacactcgtcgatggtatttttttgaatttgaatgcttgtcaaaatg
gcatttcttgaattgtctc
>group_5305.fasta_consensus
gagaaaatccataaaatgccattgacaagcactctaatccgagaaataccatcgacaaag
gcaacttctcaaaaatgccattgcacaagcctgtttctccctaaaatgccatcaccgtca
actccacgccgtttcatccgtcatttttttatgataatgaccattttgccctccgtgcaa
aatatacccagtttttatcaaagaaaaatgaccacggcactctaatcgatcccgatccag
cgatctcttagcgttggcggcggtccaaggcggtggcgccgctatgccgccggtccacgg
ggtctgcgaggaggaccagggcagtgagcagtggcgacggcaagcaacccggcgccaggg
gcatggtcccgcaggcccaccaccttgcaatgaaggggggaacgcggatggaggcggcgg
cggcggcccgagcgtggtaggtgcggcgatgcagatggagatggcggtggcgcctcgcgc
gtggtcgacgcggacggaggtggggcggcggcggcccggacctggtaggcacaacggcac
ggacggagacggcggtggcaccccggacgtggtcgatgcggacggaagtggcggcgaagg
ctcgggcctggtaggcacaacgtcgcggacggaggcagtggcggcccgggcatggtaggc
tgtcctcggcagcctccactgtgacccctttgtcgtcctcctcacgaagcttaccggcga
gtcccgccacctgcagaacgatgtacccaccggcccttgtctcgcaggaccccggcactg
tccctggccgcgttgtctccttcatcggcatgcacattgacaacgtccccatcaacgtcg
acaacaggtaggttgctagtagattgttcttctgattgtgtaaaatttactcctctgatt
tatgcttcttctgaatgatttgagtgctttacttgatttgtgtgtttctgccggaaattt
acttgcttgcttggagcccagcaagacggtcgcgtcgccggcgccgggttgcaacggttg
cttgtcatcgccatctacgggccggagaggaaggcaacaacagcgagatttttttttctt
ttttttctctaaccgataaattattttttaagcccggtcaaataccgatagttttttaat
tattatcctatccgggctactgttgatcgattagtattgaacgcttatttttcagcgacg
attagtcagcgaggatggttgcgtgagtaaattgttgtctaggggtaagattgtttttac
ttttcatacaacttaacggaaagatgctaacaccaatttgatggtgatggcatttttgga
agaaagaggcttctgcaatggcatttttgggaagttgcctttgtcgatggcatttctggg
attagggtacttgtcgatgacatttcatggattttctc
>group_5306.fasta_consensus
aaaaaatgacatagacaaatctaacttcctgaaaatgccataatacgagcacctttgccc
cataaatgccatcgtcttcaaccttctagcagctgtcctctgttaagtggtttgaaaaga
ccattttacccctacgaaatgttgaaatctgactagaacttttctctttctgtcaacttg
cacttgtcagtaataattctctgacaccattacatatttatttaatagcaatttcatcat
aatttcgacaaaagagcgaaaactttttcctatagtaactgatagcaatttattcatcac
tattagtgatacttaaatcatctccacttctacctctggcacactatcagtttcagcaat
cgagtcatcactcttagagaaagggtcatcagtatatatattgagtattgtttctcatca
tctacacctacatgctcataatgtgggaatgtgatttctagttatgcatcatctttggat
ggtcgactagtactgccttcatgagtaaaaaaaatgcttgagaggggactaaaagtgatg
gagtatgacaacattacatatttatttaatagcaattttatcataatttccacaaaagag
tgaaaaaactttcctatagtaactgatagcaatttattcatcactattagtgatactcaa
atcatctcctctacctctggcacactatcagttttagcaatcgagtcatcactctcagag
aaagggtcatcagtattgagtattgtttctcatcatctacacctacatgctcataatgtg
ggaatgtgatttctagttatgcatcatttttggatggtcgactagtattgccttcatgag
taaaaaaaatgcttgagaggggactgaaagtgatggagtacaaggcacaatagcttggaa
catatcatggtttcctaatgtgattagcacttcaccccttttatactatgacaaaagcaa
ccaaacattgctgtcaagttttgatctttgcacattggaatgagttctttgctattagca
tgaatataatgcaaagacagtttcattggaacccaaggatatttttcacaaatatcaccc
atgaaatatttgaagttagttacttctgcatcaacatgccatttgaaagaaaaaccaccc
gggaatttagccctacatgtcttgctcattattctcacatcaagtaaataagtagaagat
gaacccattctgtcgatgaacatttcttcgagatgtgagaaatggaactggtcgactcta
taatatgattatagttactcatagggagtaacatgaaagacatacccattaggaatccaa
gatgaatccatccatcgcttcatgtttatgcttcccttcagccttgtttaatccatctac
agtggcaccaacaacatttcatttacaacatgtagtacaatttttcttcaattgaagcca
aacaaaagaggaggggagggggggaggtgaaagttggcagggctgcaccacctactggga
ctgccgcgccccccacctacgaccaccacacccccacccaggacgcttgcaccaccgctc
tgccaccaatgacccttgcggcattgcctatgactgcctcgctgcccccctaggagccct
gcaccgctgcctacaaccataacaccgtagtgtaagacccctacaccaccgcctggtagg
gataaaaatggtcagaaatggttggaaacagtactatcattattttattatttttatgga
aatgatcagaaatagtagtgaaatttccatattaatgaatttaactatttagtgtcaaat
tcaatgtgacgttgatagaaattagaaaaaataatttttagaaatgataacaatcggtaa
atttattattatattagttttatgaaatcggtaccgatatagtcgggaaatttccatatc
attttcatcctactatctctatctgggactgctgcgctgatgctgggcataaccacacca
cccccttcaaccggttgtctcggttggggacataccctccaccgcaggactcaatgcctc
gctaccaccaccgcatggactgctgccttgccaaagtcatcaaccgggacagttgcctcg
ttgcatgtatccaccaagctgtcaagtctagggttagtgattttttccattttgattttt
ttcttttaacatggattgggaggttatatatagttagtaccgagggcaatttgggcattt
ttacaaaaaaatggttgtaattgtgtagaatcaatggaaacctaatggtgatggaggcgt
ttgtgcgatgacattttcaggatgttgcgctcgtgaatgatatttcttggattagggtgt
ttgttgatgacatttctgggattttctc
>group_5307.fasta_consensus
gagaaaatctaaaaaaaataccatcgacaaactccccaattaagaaatgccattgatgaa
cccaacttcctgtaaatgatattgtacaaatgtttttttttccaaaaattctattgtcat
taagtttccattagtaacccttcgttaaatgctataaaagaccattttacccctatgaat
tgttgaaagttgattataacttttgttctttccatcaatttccaataatttagtctaaag
agcaacatataaattaatgtaaggtaacggaaagtaaaatttttaatcaacttttcacca
attcgtagggggtaaaattatctttttatagcacttaacggaaaacttatgacgatggca
tttctgggaaggcactcgtacgatagcatttataaaaagttggtttcgtcaattgcattt
cttagattgggacgcttgtcgatggtattttttgggattttatct
>group_5308.fasta_consensus
caaaaaataccactgacaggcaccctaatctaacaaatgtcatcaacgaacccaactttc
tagaaatgccatcatacaagcgtctttgtcccggaaatggcatcgcaattaggtttcatt
aacaacattccattacttgctataaaaagattattttacccctataaattgttaaaaact
tttgctctacccttcagcttacactaacttgtaggttgctctttccactaaattattgta
agttgattgagaggcaaaagttttaatcaactttcaacaatccatagagtaaaatggtct
tttttaagtatttaatggagggttgctaacggaaacctaacaacgatggcatttgtggga
taaagacatttgtacgatggtattttgtagaagtttggttcatcaattgtatttattgga
ttatggtgcttattaatgaaatttcttggatt
>group_5309.fasta_consensus
gagataatccgagaaatgccattgacaagcgtctaaatccaagatatgccatcgacaagt
gtgagttacaagaaatgccatcgtataaatgattttgttccaaaaatgccatcgtcgtta
gggttttgtccatcctgtgtcgttaagtgctatatgatgaatagtgtatttaacagtgtg
gggtggacagaagcctaacgatgatggcatttttggaacaaaatcgtttgtatgatggca
tgttttggaactcacgcttgtcgatgacatttcttggatttaaacgcttatcaatggcat
ttcttggattacctc
>group_531.fasta_consensus
ggcaaaatttgctacaagacattcaaaaaatgtgtaattagctggaggacactgtaaaaa
cgtgtatttgctgtagggcatcgtaaaaaagtggtaattggctgctggacacccatagca
ttattttattatttttggaggaaaaggagagagaaacaacgattaaagacaagtttgccc
ttggctcaaatgaccccaacgtgggccccacatggaagtcccctctccctctccctctcc
ttcttcccagacaagccaggtggcagagcggcaatccgcggcggcggtggcggcggtgcc
gaccacgttcgccatcgggaggggggctacgtgcagccacgccgccgtggcctcggccgc
gtcgccgcgcgctgccggccgccggcgctcatctacgtgctcgactcggcgatgagcggt
gccgtcgcgctcatggcggagcgccgcgacatgagtgggaccgcccggccgggatgttgg
ttgtgtcggagtggacgctcaagtgcggcggcggcggcggcccggcgctcatctccctcc
cggcggcgtcgttcttcgccggcaacctcgctgggagcttcctgctcacgacgctcgccg
acactcatctgggacgaaggaagatgctcgtcctgtcgctggcgaacatgtccgtcgccg
tcgtgatcacggccttctcaccgaacgtgtgggtgaacgccgccctgaggttcgtgtgca
ggttcggcaggtccatggcgggcacatccgcgatggtcctatccacggagctcgtcggga
agtggtggcgcaacacggtgagctttgccgggttcgtcttcttctccgtcgggttcatgt
cactcccggcgctcgcgtacatgttccgcgaggcgtcgtggcggaccatgtacatgtgaa
cgtcgctcccgtccctctgctacaccgtcctgctctacttcctcgtctaggagtcgccgc
ggtggctgctggtgcacggccggaagcaagaggccatcgaggcgttgcggcagatcgcgt
cgctcaacgacggcgaaggcattacaatgtcgagcttcaccatgctggatatgtgcgccg
tggaggtgggggacggagtggccggtggcgagggcatgttagccatgctgcggtcgatat
gtgagtggtggtgggcactccagaggctggcgacgatcacgacggccagcttcagcatcg
gcgtggtctactacgggatgccgctcagcgtgggcagcctgagcttcgacctctacagcg
tagcgtacaacgcagcggccgagctcccgtcgtctttcctctcgtggctcctcatgggca
ggttcaaccagcgcagctcggtggtcgagctcaccgcggtgtccgggctgtgcagcctcg
cgtgcgtcgtcatcccggcggacccggaggccggcaccggtggcttgcgcctcgccgccg
agctgtcctccttcttcgcgtcgtgcgcgaccacgcgctcgtctaggacaacggcaagcc
gccgtggcctcggccgcgccgccagcacttgcgctgctgcgcccggtcgtcgccccgcac
cgccccgcgccagccgcctcccgctcaggtgtacgctcgcgtggtgaggaaggggataga
gagagaagcaagaagaaagaaccgagagaagagagagagaatgagaaagaaaagaataaa
gaaaaagaaaaaaaatcaaagggtagaaccgtatttacacagttgtttctctcttctttt
cctccaaaaataataaaataatgctgcaggtgtccagcagccaattaccagttttttacg
atgccctacagcaaatacacgtttttacggtgtcctctaactaattacacgttttttgga
tgtcctgtagcaaattttgcc
>group_5310.fasta_consensus
ttcaagaaatacattgacaaacattcaatttcaagaaatatcatcgataagtacgacttt
tataaaatgccactgtacaagcgactttgtctcggaaataccatcatcgttagggtttcg
ttagtagtcctccgttaagtattataggataaacggtgcatttaacaatggggatggacg
gaaccttaacagcaatgatatttatagaacaaaatcgcttgcactcgtcgatgatggctt
tgattgtttgttaatggtatttct
>group_5311.fasta_consensus
gagaagatctataaaatgccatcgacaagcaccctaatctcagaaatgacatcgacaaag
ccaacttcccagaaatgccattgcacaagcctctttcttccaaaaatgccatcaccgtca
actccacaccgttagaaccgttatttttttaataatgaccattttgccctcggtgcaaaa
tatacccagttcactgtcaaagaaaaaaattataaccctaaccctatcgctactgatccc
aatccccccgatccagcattctaccgatcccaatccccgatggcgtctcgcggcggcagt
ccccggcggtgcccgtggcaccgctatgctagcggtccacgggggcggtgcggcgaggaa
gaccagggcggcgacgtggtagggcgccacgaggaggtccacggtgatggcggcgtggca
gggtgcggcgaggaggagcagggcggcgacgcggcaggacatggcgaggaggagcagggc
ggcggcgtggcaaggcgacgcgaggaggtccacggcagcgcggcggtcacaggatgtggc
gcgggggccgtaggcgccggcgagggggaggagaggcccacagcttaagtcgctgaggtc
gccgtggaggaggaggctgcagtcctagcaagtggcgcaactctcagatttgaacttttt
ccctttttgtttgatttcttttgaagactttgccggcgaggaggggaaatcccgatccgg
cgaggaggccaagggcggcggcgcggcgaggaggtccagggagcggcgaggaggcccgcg
gcgccggcgcggtagggagcggcgaggaggcctcgtggcggcggcgttgcagggcacgtt
gacgcggttcatggaggtgcggcgtgggggccgtaggtgccggtgagcagagccccacag
gcgccaacgaggagggtaaatttgttttgcttcttttgatgaatttgaaatatgcaagag
atgaattttgtgtgtggatagtagattgattcagttgtccttctgttgctgtgtgtatgg
ccctatttttgctcagcaaaacaatcctgattattgatagcaaaatttctttctgaaaga
attgcgatggcaaaatgtgtgaaattagtttgtgaatttaattctgaaataatttgattg
ataacaaaataatgatgtacgtgaatttagttgtggacagaaatataaatttaaatgaaa
gatgaatcctttcttgcaaagttaacgcatccacgtcatcaacaaaacttcgatattttc
gtgagccaataagaaccatcagattccccaaatggataaattaagaagataaacatcctt
gatgaaacttataccaaaactagatccttccatacccttagaatcgattctttttatact
gtatttacccctcctctcctctcctttgcgcgctgcgccacaccaccgcctccactccaa
gtcatcgtcatcccagctgccgcgtcttcctcctatccccccaccgcctccgaagtcggc
tcctcgtccccgccgtggccaaatcgaggccgccgctccatccaggccgcaccgcgttcc
tcgtcagattcaagcaccccgcactgagctcgatcgggggcaagccaccgcaagctcagg
aatcgctgggatccaaaccataccgacgatgaagatgggtggcggcgaggctgaggtacc
acacgcatcctctttcgctgggctgagcagctcaacaattttcctctgggagcaacagag
tgggatgatgcgacgccgccatcttccacttcttcctccctatccctgcacttttgcctg
ctcccacgcatcaggtatgggagtggagaaggcggcagcggcagggagacacccctggaa
tcgtggatgccaataaaaaaaaagtgcttctttccagtttagattgaaatgagcaaatag
caaaaagagataagaggtcataagcacatgacttcattgcaaggttagtgctgcctcctt
caatgtgttacagtaaaaagttgctcaagtgactcacggtgactgaacaatttggaatga
acatgcaactgtccaagtaagatgttgacctatagggatatggtgactcactgtgactga
acaatttggaatgaatatgcaactgtcaattgagatgttgacctatagggatgaattgga
aagaagtacagcaagatgactgaatttactgcaaaactatgactgaattatacaagttta
taaattaaggttgagtccatgggggcttagataggaagcatctctttctgtttccagcaa
acaaagttcctatttaagccttaatgttttgtttgcatatatgcagatccagcaaatgct
tcagttaatacttggtttggtggaattcaattttgcatatatttgctgaaaggagtttta
gttctttattatcgattccccagttttttttcctatgaaagtaactcattttcaattagt
acacgacaggagaactatatgcagaactatatgcacatgtggctttgtatgatttctgga
aaccttcaacaaagaaagacactgaaacaagatgtacttagggcagtaaaacagtatgct
gcggttggatatgctaataccagctttagggcccctttgatttggaggaaaaacatagga
atttttagaggatttcaatcctaatggaaaatttcctatgaagccctttgaaacaaataa
ttgaatcctatccaatcatttgaaattcctatggaatggacaattctatagagattttgg
aggaaatttagcaagagcttcaacctcttgctaactttcctttgagtctatctctctcac
ccaattcctgtgtttttcctgtggttcaatcaaacggtcattcctgtgtttttcctgcgt
ttcgcaatcctctgttttacacttacattcctatcaaaatcctacgtttttcctattcct
acgttttctcaatcctgcgaatcaaagtgccctagtaatcttgaaaacactttcctggac
aagcacgtcagctcatgaaagttctaatatgagcctagcttgccaacatattttttttct
aattccagattgagttgcatttagatagaggagtatttggcctgtaaatactatttccac
aattcccttctaatcatggctgttgccttcctttactaattacaagtccaaaacacagaa
tttaatctgtttggcaccaaaatacttttccattgcctattattccaattcctcttatga
tatgaatttaaagtcagctctgtatgcgaacaaattttcagtcgttttcacttatatcca
tttggaagccggagagtataattttcagttccattttcggtaacttggaagccagagagt
acaattttgggcaagctagattcagtgttataatcaaagggctacggtttgttgtacaaa
aaaggtaataatattacaatatgagatagggaaaatgtgatataggtgaattactcatgg
tcgcacaaacgggcgacttaattggctagtatgcatgaatgcaaaataatattgtgtgag
caaacaatacagaatgatgatgtgtgagcaaatagatgtctaggggtaagattgtctttt
catacaacttaatgaagaggagttaacagcacttatggtgtgattgcatttctgagagaa
agaggcttgtacaatggtatttttgggaagttgtctttgtcgatgtcatttctgagatta
ggttgcttgtcaatggcatttcatagattttctc
>group_5312.fasta_consensus
gagataatccaagaaatgccatttacaagcgtccaagtcctagaaataccatcgacaagt
gtgagttccaataaatgccatcgtacaaatgactttgtccaaaaataccatcgccattag
ggttccatccattccgcgtagttaagttctataggatgaacaatgtatttaacggcgcaa
aatggacggaactctaacgacgatagcatttttgggacaaaatcgtttgtgaaatggta
>group_5313.fasta_consensus
agataatccaagaaataccattgacaagcgtccaaatcccagaaataccatcgacaagtg
tgagttctaaaaaatgccatcatacaaatgactttgtcctaaaaataccatcgccgttag
ggttccgtccattccgcgccgttagggttccgtcaattccgcgccgttatgttctatagg
atgaacagtgttttaacggcacaaaatggtcggaaccctaacggcgatggcatttttggg
acaaaatcgtttgtacaatgacatttcttggaactcacacttgtcgatggcatttctgcg
actttacaatggcatttcttggaactcacacttgtcgatggaatttctgggacttggacg
tttgtcaatggtatttcttggattatctc
>group_5314.fasta_consensus
ccaagaaataccatcgacgaagctaacttccttcaaatgccattgtgcaagcacctttat
ccaaaaagtaccatcactgttaggtttccgttagcaaccctatgttaagtgctataaaaa
gaccattttacccctatgaattgttgaaagttgattaaaacttttacactttccgtcatc
ttacactaatttgtaggttgctctttaaactaaattattgtaaactgacgaaaagagcaa
aagttttaatcagctttcaacaattcataggtgtaaaatggttttttataacacttaacg
gagggctgctaacagaaacctaatggtgaagatatttctaggactaaagtgcttgtacga
tgtcatttccagaaagtttagtcatcgatggcatttcttagattggggcacttgtcaatg
gcatttcttggattttctc
>group_5315.fasta_consensus
gagaaaatccatgaaatgccattgacaagcaccctaatccaagaaatgccattacagcca
aactgttgttaacttctctccgttaagttgtatgaaaagacaatattacccctgggcaaa
catttgctcactcatcattctgtattgtttgcccacacaacattatttttgcattgatgc
atatttgaattcagacataattattttgctatcaatcaaattatttcaaaattaaattca
caaattttgccatcaaaattatttcagaaatttcgctatcaattatcagggttgtgatat
gagcagaaatcaggctatcaatgattttagaaattttgttatcaatctgagctaaataac
aaaacatggtttcagagttgagtacaataggtagactgcctgacaataaaatagagctac
catcaatcatttttcaggcattgaacgtgcagactaataatcatgtcaaaattcgatact
actttcatgtaacccacatcagggcaatcaacacacaaagtagcaattatgatgcttaag
cgaggatttgggcctgaaaaaaaccctaaagcggatggagagagacggggagttgagcat
ttgagcatttgctagttgagcatttgctgtctgggtacttaacataaaagaacaaatgta
atacagagcaaagggacatgaaaaacataggccaagtttagttttaaaatttttcttcaa
acttccaactttccatcacatcaaaactttcctacacacataaacttccaacttttccgt
cacatcgttccaatttcaaccaaacttccaattttgacgtgaactaaacacacccatagg
ctttccctcaattcagcctgcatgcgtgctccatcgctgatggatcccaattcccaaaac
ccctgccaccgccggcgtctagtgcccggcgccggggctcgggccggagtccatgatccc
gccaagcatgtcgaggctgacagacttcagccactgcaggccaccatcaccggcattctc
catgctcccgaccattgcctccaaatcgaccgccagcgactccaccgcgtccccgtcttt
ctccatctgcttaagcatctaatactcctaggagcgccgcatcgccgctgagggccgccg
cgccaccgcctggggccaccgcatcgcccctgtcacccatcgtgttaggtttagggctgt
cttcttatttttccaatttcttttcttttaacggattgagatagtataatttggagtgag
ggcgatttagtcatttttgtaaactttttttgttctaacagtgtggactaaacagtgcgt
tgactgtgatggcatttctgggacaaataggcttgtataatggcactttcaggaagttgt
gcttgttgacggcatttctgggattagggtacttgtcaatggcatttcatggattctct
>group_5316.fasta_consensus
aaatccatgaaatgccatcgacaaaggcaacttcccaaaaataccattgcacaagcctct
ttctcccaaaaatgccgtcaccgtaaaactgctattagcatctttccgttaagttgcatg
aaaagacaatcttacccttagacaaccatttactcacataacatcatttttcattgtttg
gtcacaataaattatatttctgttagcttataaattcaccaacatcattattttgctatc
aatcaagttattccataattaaattcattgaaatcaaatcaaacaaagtctccaaatgaa
atcaaacaaacggggaaaaaatcaacatcagagttgcaacacctgctaggacctctcttc
gccggcgtctatggcccccgcgccacatcctgcgacagccgcgccgccgtggacatcctt
gccaagccctgccgtgccaccaccgccgtggaccacctcgccgtgccctgccacaccgcc
gccgccgtggacctcctcaccgcgtcctgtcgcgtcgctgccgtggtcctcgtcaccacg
tcttgccgcaccgccaccaccctagtcctcctcgccgcgtcctgccgtgtcgccgccgtg
gtcctcctcgccgcacccttgccgcgccacccccgtggaccgccgccaccctggtcatcc
tcgccgcgtcctgtcgcgtcgccgccatggtccttctcgctgcgcccttgccgcgcagcc
acagctggggatcgccgcccgagccacagccaccaccggggaccgccgccgacacacagc
caccgccgaggaccgccgctgccgtggacctcctcgccatgtcctgccactccgtcgccg
tcctggtcctccttgccgcgtcctgccacgtcgtcgccgtggtcctcctcgctgcgccac
ccccgtggaccgccgtcgcgctgatccacctcgtcgcgtccttgccgcgccgccgcagca
ggggaccaccgcagagccacagccaccgccggggaccaccgccaagccgccgtcgtcgag
acgccgctggggagagcgctggatcgggatcgggatcggtagcggtagggttagggttgg
aaatttcaattttttctttgacagtgaaaactgggtatattttgcactgaggacaaaatg
ataattattaaaaaaaataacggttgtaacgatgtggagttgacggtgatggcatttttg
ggagaaagaggcttgtgcaatggcatttttgggaagtttcctttgtcgatggtatttctg
ggattagggtgcatgtcgatggcatttcatggattttctc
>group_5317.fasta_consensus
aatctaaaaattgccattgacaaacacccaaatccaagagttgtatcaacgagtgtgagt
ttcataaaatgttatagtacaatcgattttgtcccgaagatatcatcatcgttagagttc
catctattccacattgttaaatacactgttcattctatagcacttaacgatgatatttct
agatcatagttgcttgaatgatggcatttcatgaaactcgtacttatggatagcattttt
tagaattggacgtttatcaatgacatttcttatatttctc
>group_5318.fasta_consensus
aatccaagaaatgccattgacaaacacccaaatccaagaaattccatcaatgagtgcgag
ttccataaaatgccatcgtacaaacgattttatctcagaaataccatcgctgttagggtt
cccccaatcccgcgccgttaagtgcactgttcatccttagcacttaacggagggctgcta
atggaaccctaacggcaatggcatttttgggacaaagttgcttgtatgatggcatttcat
ggaacttgtacttgatgacatttcttgaaattgagtgcttgtcaatggcatttcttggat
tttct
>group_5319.fasta_consensus
gagaaaacccaagaaatgtcattgacaaacgtccaagtcctacaaatgtcatcgaatgag
tgcgagtttcatgaaatgacatcgtataaacgaccttgtcccagaactatcatcgccgtt
agggtcatttccatcttgcgtcgttaaatgcattgtttctcctataacacttaatgaatg
gatgctaacggaaccctaacggtgatggtatttttggaacaaattcacttatacaatgac
atttcatgaaacttgtacttaaatttcttagaattgtgcgcttgtcaatagcatttcttg
aattttctc
>group_532.fasta_consensus
aatcacaggacgcaaaaaatgtgtaatttgttgtaggacaccggtcgcattattttatta
tttccggtcaaaagaggtgagatatttttctaagtgcccagattacccttctctttcctt
ccttttctcttactctttccttctttcccccttcttgttgatttcgctgggaacggcata
gcagcctcaaagcagcggtggggcgaggtcggcgcggcgtggtgcggaatcaccagcggc
cggggcggtcgacggcatggcgcgaccatggaggagcggtgttcgaccagatcgatagcg
ggcaggcgacgacagtgctggtgcagcggggcgcggccgggaggcagcaccaagcgcagg
cggggaggctacgatgggtcccggcgtcaccactgctacgatggccagtgcccttgctcc
cttcggtgcgcttgatgagtgccgacgacggcggcgggttcagatcggcgccgacgaaga
aggggtgcgatctccctctccggtgcaccatttttcggggtccttgaggggagatggaga
ggaggatgaggcgaagatgctggcgcaacagcttggcccggcttggtccagataagtggg
aatggcgataatgttgctgcggcggtgcgcaaagcgcgctccagagctccggtgggcaca
acagcgttcccgtcgattggctgcacgaatcgagaggttgtcaaagcaagatttgattgg
catggagagaagataatagaacatgaattagataggaacggagatagctcgttggtgatc
ggcggtgtcctccttctcagcggccgacaacgaaagataggtggagagggagagctggag
ctctcttcctcggtttgctttgtgtggaaatgaagtggagtagatggtgatgcagcaggg
acgagatgaagacttgcctcagcattttgaggcattgacacgtcgtgcacacgcgtcgaa
ctcagccggcgccgatctctctctcggctgtctctggtcgatctctctcacgtcgcgtgc
tagctcatgtcgcttggcccaacctcccccaaacacgacgagctgaggaggctattctcc
aggttcggcaagatcgagagggaaaagaagataagggcaaaactatcattttacgttgtt
tctctctcatcaattgaccgaatattatattttaatgtgtccagtgtcctgcagcaaatt
atcacatttttggagtgtccttgggcaaattcacgtctttagggtgttcacagctaatta
cacattttttttgagtgtcctgtagcaaattttgc
>group_5320.fasta_consensus
gagataatccaagaaatgccgttcacaaacgtccaaatcctagaaatgccatcgataagt
gcgagttccaagaaatgccatcatataaacgactttatcctaaaaatacatcgttgttag
ggttccgtttattccacgccgttaaatacactgttcatcctatagcacttaacggtacgg
aatagatggaaccttaacggcggaggtattttttttttggacaaaatcgtttgtacgatg
gcatttcttgaaactcacacttattgatggcatttcttgaatttggatgcttgtcaatgc
atttcttggattatatc
>group_5321.fasta_consensus
gagataattaaaaaatgccattgacaaacattcaaatccaataaatatcattgataagtg
tgagttttaagaaatgtcaacgtacaaatgacttttcttaaaaatattatcgccgttagg
gttccgtccattctgcattgcttagtgctataggatgaacggaaccctaacaacgattac
atttttgggacaaaatcgtttgtacgatgatattttttggatttgacgcttgtcaatggt
attcttggatt
>group_5322.fasta_consensus
gagaaaatccaagaaatatcatcaacgagcatccaattttaagaaataccattaacaact
gcgagcttcattattgtatagccaactttatcctaaaaatgtcttagtcgttagatttcc
atccatctcaccccgttaaatgcaacgaaagtctactaacgaaaccctaacggagtaacg
gtgatggtatttttaggacaaaatcatttgcacgatgacattttatgtatctagtatttg
tctatggtatttctagaacaaaatcgcttgtatgatgatattttataaaactcgtattaa
cgatattaatttttgaaattagacgtttgtttatggtattttt
>group_5323.fasta_consensus
gagaaaatcaaagaaatgtcattaacaaacgtctaattccaagaaatgtcatcgacaagt
acaagttctataaaatgccatcgtacagacgattttgtcccagaaatatcattgtcgcta
gggttacatccatcccgcaccgccaaatacactatccatcctatagcacttaactgggaa
tcgctaacggaactctaacagcgatgatatttttgggacaaagtcgcttgtacgatggca
tctcatggaactcacacttgttgataacatttcttggaattgaatgcttatcaatggcat
ttcatagatt
>group_5324.fasta_consensus
gagataatccaaaaaggtgccattgacaaacgttcaaatccaagaaatgccattgacaag
tgtgaattccaagaaatgacatcataaaatcgattttgtctcaaaaatgccatcaccgtt
agtattccgtctatcccgtgtcattaagtgctataggtgaacaatgtatttaatggcgcg
gaattgacggaatactaacggcgatgacatttttgggacaaagtcgtttataagatagca
tttcttagaacttacacttgtcgatggcatttcttggatttggacgcttgtcaatggtat
ttgttggtttatttc
>group_5325.fasta_consensus
gagaaaatccaagaaatatcattgacaagcttctgattccaaaaaatgctatcaataagt
acaggtttcatgaaatgttatcatacaagcaactttgccctaaaagtgtcatcgttgtta
gcgttccgttagtatccttaactgagcggggtggacggaaccttaacgataatatcattt
ttggacaaaatcacttgtacgataacattttatgaaactcgcacttatcgatgatatttc
catgatttgggtatttgtcaatgacatttcttgaattttttc
>group_5326.fasta_consensus
gagaaaatccaagaaatatcattgaaaagctctcaattccaataaatgccatcgacaagt
gcgagttccatgaaatgccatcgtgcaagcgactttgtcctagaaatgccattgccatta
gggtttcgtccatcccacaccgttaaatgcgttgtttatcctatagcacttaacggagga
ctgctaatggaaccctaacggcgatggcatttctgggacaaagtcgcttgtacgatggca
tttcatggaactcgcacttgtcaatgacatttcttggaattgagcgtttgtcaatggcat
ttcttgaattctct
>group_5327.fasta_consensus
gagaaaatctaagaaatatcattgacaagcgtttaattttaaaaaatatcaccgataagt
gcgagttccataaatatcatcatacaagcgattttgtctcataaatgcaatcgtcattag
ggttccgttcgtcccgcgctgttaaatgcactgtgcatcctatagcacttaacgaagggt
tgctaacggaaccctaacggcgatagcatttttggaacaaagacgcttgtacaatggcat
ttcatgaaacctacacttgtcgatagcatttcatgaaattggacgcttatcgacggcgtt
tattggattttctc
>group_5328.fasta_consensus
gagacaatccaaaaaacacaattgacaagtgtccaaatccaagaaatgccatcgacaagt
gtgagttccaaaaaatgccttcgtacaaacgaatttgtcccaaaaatgccatcatcgtta
agctttcgtccatcccgcgttgttcagtactataggatgaacaatgtatttaacggcgcg
ggatggattgaaccctaatggcaatggcatttttgggataaagttgtttgtacgttggca
tttcttggaactcacacttatcgatgacattttttggttttggacgcttgtcaatggcat
ttcttggattatctc
>group_5329.fasta_consensus
gagaaaatccatgaaatgccattgacaaacaccctaatcccagaaataccatcgacaaag
acaacttcccaaaaatgccattgcacaagcctctttctcctaaaaatgccatcaccgtca
actccacactgttacatccgttatttttttttataatgtccattctgccctcagtgcaaa
atatactccctattttcactgtgaggaaaaatgctgagggaaaaagaaccctaacccaat
cgatccggtgaggaggcacagcggttgctcggcgacgacggctaggtggtggtccacggt
ggtggagccgctatgccggcggtccacggggggccgcgcggcagggcaggcccagggcag
cgttgcagagaggaggccaagggcggcggcacggcgagggggcctagggcgcggcgagga
ggcccgcggtgccggcacggcagggagcggcgaggaggcccacggcgccggcgcggctgc
gagcggcgaggaggcccacgatcgcggcgctgcagggcgcgtcgacgcggttcacgacgg
tgtggcggtcacagcctgcggcgcaggggccgtaggcgccggcgaggagggtaaatttgt
tttgcttcttttaatgaatttgaaatctgcaagagatgaactttgtgtgtggatagtagg
ttgattcagttgtccttgctgtttttgtgtgctttacttagaaattttaggtatccatga
ttcacaatcgagctgagggggtgatctatcttactgaactttcatgtgaaatagagatga
tggagaagtatatgtttcaactgaacttgtctcggaggcgccagcgaggagggttattga
tagctctatttttttctcatatcacaatcctgattattgataacaaaatttctgaaagaa
ttgcaatggcaaaatgtgtgaaattagtttgtgaatttaattctgaaataatttgattga
taacaaaataatgatgtctgtgaatttagttgtggacagaaatatgtatgaatgcaaaat
aatattgtgtgagcaaacaatacagaatgatgatgtgtgagcaaatggatgcctaggggt
aagattgtctttttatacaacttaatggagaggacttaacagcacttatggtgtgatggc
atttttgggagaaagaggcgtgtgcaatggtatttttgggaaattgtctttctcgatggc
atttctgggattagggtgtttgtcaatggcatttcatggattttctc
>group_533.fasta_consensus
ggcaaaatttgctacaggacacttaaaaaacgtgtaattgactgagagacaccgcaaaaa
cgagacacggctgatagacgctacaaaaattgtgtaattagctataggacaccgaagaca
atattttataatatccaggtcaaaagaggtgagaaattttttgaaatggcaagattgccc
ctagctccatcttcctccacctgaaatcacacccaaaaaaaattagcaaggagcagccgc
cggcgagtttgtcctgtggagcgggtagcggcaactgcgcgccaggagcggccgacggcg
cggaggcggacgcggtcggggagggagcgcgggggcggcggcgtggagcgctagcaggag
gcggctgcgcgcgtggccggcgacggccattcgacgcgtacgtgttcgacatcagcaccg
aaaaccattcgacgcgtacgtgttcgattaacgcctaggctcagccggaggaggagcaga
agggcgtccacggcggcggtggcgtcgccggagcgcaggtggaggcggcgctgaaccaca
agaacgtggaggcactcccggaggacgagacggtggagggcggcccagatgacgcgtggg
tgcccgaccacgagacttgcgtcttcgtccccgccgacaaggccgccgtcttcggcaccg
aaaaccatgaccactgcggagcggcggcggcggccggtggctcgccgtcggtgcttgacc
aggctgtgttcgtccgtgaggaggacatggaggacgtcgagaggccggccgtcgacatgg
ccgctgccaatcacaagcccaaatgagcatcaacttcttgcagcaataaccaataaagcc
aaataatgccttctgaaatctcatgtacagctagaagtagaaaatttccagttgaaatct
tgcatcccttggttctatgaatcttgttatctacagtgatcaatcgatcaatcggataac
ctgttctttgatgaatcttgttgtgtttttatcggatggaatttgctgggattgctttga
attcgtgcacgacgccatcgatctcgatgaggctgcagccggggaccttgtcgatctcgt
tcctcctcatctgcctcctcaccttcaccgcctcgccgtgccggccattcgacgtgtacg
tgttcgacatcaacacgtagtcgccggcgtctgcgtcggtgtcggtggtgcgccgcagca
tcacccgctcggcacgctcgacgtcactgtgcgcgcggcatgcgacgagcagcgagcccc
agatgagcgcgtcggggtgtgctggcattgccgcgacgagctcctctgcttcgtctagtc
tcccggcgcggtcgagcatgtcgacgacgcagccgtagtgcttgatgcgaggttccggca
tggcgtcgagttgctggagcccctactcaacgagtccggcgtgatagcacgccgtgagga
ctccgaggagggtcacctcgttcggcatcacgccggttcgttgcatgccggcgaatagag
acagggcgtcctcaccgcggccgtgcattgagagacccaggatcatggatgtgtaggtgt
atcggcgagacccagcgaccggcggccacagcaagcctcatatcggccagcgttcaacag
cctccttgcgcacggccacctcctgctcgtgctccgcgccgccgtcccgccgccaccgcc
gccagcctcgcgcgcagccgcctcctgctcgcgctccacgccgccttcctcgcgctccct
ccccgaccgcgtccgcctccgcgccgtcggccgctcctggcgcgcagtcgccgctcgctc
ccttgccatggacaacctcgccggcggctgctccctgctattctttttttttgtgtgtga
tttcaggtggaggaagatggagcctgggacaatcttgccattttgaaaaatttctcacct
cttttgacccggatattataaaatattgtcttcggtgtcctatagctaattacacaattt
ttgtagtgtccatcagccgtgtctcgtttttgcggtgtctctcagcattaccttgtttat
tgcc
>group_5330.fasta_consensus
gagataatataagaaatgctattgacaagcgtccaaatccaagaaatgctacccgataag
tgtgagttccaagaaatgtcttcgtacaaatgactttgtcctaaacatgccatcatcgtt
agggttccgtccattccgcaccgtaagaacactgtcaattcctaacagtgatagcatttt
tgggacaaaataatttgtacgatagcatttctttgaacttacacttgtcgatgacatttt
ttggatttggacgcttgtcaatggcatttcttggattatctc
>group_5331.fasta_consensus
gagaaaatctataaaataccatcgacaagcaccctaatcctagaaataccatcgacaaac
gtaacttcctaaaattgccatcgtacaaacctatttctcccagaaataccatcacaccgt
aactgttgttaacacctctccgttaagttgtatgaaaagacaatcttacccctatgcaac
cattcgctcacacaacatcattctgtattgtttgcccacacaacattattttgcattgat
gtatatttatgttaccttctaaattcacagacattattattttgttatcaatcaaattat
ttcagaattaaattcacaaataaatttcacacatttttccatccaaaatatttcagaaat
tttgctatcaatcatcagggttgtgatatgagcaaaaaatagggctattaataatttcag
aaattttgctagcaatctaagctaaatatcactgcatggtttcagaattgagtacaacag
gtagactgcctgacaataaaatagagctaccatcaatcatttttcaattccttggtttac
atctttcagacattgaacatacaaactaataatcaagtcaaaactcgccggctcctgcga
ccaccgtgttgtcgcatgcggcccctgcgtcatcccctgtgctgccgcctgccacctcct
tgccgcccgtcgcgtcgacacctgggatcaccgtgaggacgcctgctgctgatgcgccgc
tgcctaggagccccgcggtaccgcctgggggtcccacggcgctgcctgggagccccgtgc
caccgccttgccgccgtcacccatcgggagctggatcgggttaggtttagggtttcatct
tttcccaatttttttcctttacgggtggattgggatagtataatttggagtgagggcaat
ttggccattcttgtaaaatattttgttctaacggtgtgatggcatttccgggagaaatag
gcttgtacgatggcattttcaggaagttgcgcttatcaatagtatttctgggattagggt
gcttgtcgatgacattttatagattttctc
>group_5332.fasta_consensus
gagaaaatctatgaaatgccattgacaagaactctaatcccagaaatgccattgacaagc
gcaacttcctcaaaatgccatcgtacaagcgtttttctccctgaaatgccatcacagtca
acttaccgtttagtccacaccgttagaaattttttttaccagaatgacaagattaccctc
gctccaaattttactatccagagggtaaaagaaaagaaattggggaaaagaaaagacaac
cctaaacctaaccgatggggggcgacgacggcggcgatgcggtgtccccaggcgacggcg
cggtgacggtcgcaggcggcgaggcggtgctcccgggcggcagcacgggggtccccggcg
gcggcgtggcggtgctctcgggcagcggcgcgagggtccccagcggcgacgcggcggcgc
ttgcaggcggcgaggcggcgctcccgggcggcggcgcgggggtcccccggcggcggcgcg
cggcccccaggcggcggtgcggcggctccaagcgacggtgcagcggcccccagcgacggc
gcggggctcccaggcggcggtgcagcggccctcgactgcgatgtggtgctcccaggtggc
ggcacggcagctccaggcagcggcgcatcggccccaggctgaaataattgatagcaaaat
ttctgaaataattttgatgcaaaaatttgtgaatttaattttgaaataatttgattgata
gcaaaataatacacatatgtgaatttaaatatgcatcaattcaaaatgatattgtgtgag
caaacaatacaaaataatgatgttgtttgagcaaaaagtttgcccaggggtaagattgtc
ttttcatacaacttaacggagaggagttaacagcagtatggttgtgatggcatttctggg
agaaaaacgcttgtacgatggcattttgagtaaattgcgcttgtcaatggcatttctggg
attagagtgcttgtcaatggcatttcatggattttctc
>group_5333.fasta_consensus
aatccaaaaaataacattaacaaacgtttaatttaaaaaaaatgctattaataagtacga
gtttcatgaaatatcaaaatacaagtaactttgtcccagaaatgcaatcgtcgttagagc
tcctttagcagacattcattaagtactataggatgaacaatacattgaacggcgtgtgat
gaatgaaaccctaacatcgatggtatttatgagagaatcgttcttgcgatgacattttat
gaaactcgcattcatcgatagcattttttggatttgagtattagttaatggtatttttta
aaattttctc
>group_5334.fasta_consensus
gagaaaatccaaaatgccattgacaaattctccatgttaagaaaagctattgacgaatgt
aacttttaggaaataccatcatatgagtcataccattgttatcagattccatccattact
ctccattaaccctatcgcatttttcaaatgggctaacagagtagagttaacggatggaat
cctgatggtgatgatatttttgagataagttgactcgtatgatgatatattctggaagtt
gaattcgttgataacatttcttagaatgaagtccttgtcaatg
>group_5335.fasta_consensus
gagataatccaacaaatggcatttaaagcgttcaaatccaagaaatgccatcgccgttat
gcttccgtccgtttcacgccgttaaaatacaatgttcatcctataacacttaatggtgtg
gaatggacggaaccctaacggcgatggcatttttgggataaagtcgtttgtacgatggca
tttcttagaactcatatttgtcgatggcattttttgaatttggatgattgtcaatggtat
tttttggattatctc
>group_5336.fasta_consensus
gagaaaattcatgaaatatcatcgacaagcattttaattctagaaatagcatcgacaaac
ataactttttaaaaataccatcgtacaaacctatttctcctagaaataccatcacagtca
acataccgtttagtccacactattagaatttttttttacaataataaccaaattgctctc
actccaaattattctatcccaatccaccggtaaaggaaaaaaattatgaaaagataaaaa
cctaaacctaacccgatttaactctcttgatgggcgacgacggcgaggctgcgacgcggg
gttcccaggtggcggcgtggggctcccaggcagtggcgcgtcggccgcaggcgtccgccc
gacggtcccaggcgtcggcgtgacgggctgcgaggaggtggcaggcaacgacacaggggc
attatgaaataatttgattgatagcaaaataatgatgtccgtgaatttggaagctaacat
aaatatggatcaatgcaaaataatattgtgtgagcaaacaatacaaaatgatattgtgtg
agcaaatggttgtctggagggtaagaatgtcttttcatacaacttaacgaagagttgtta
acaaccgtttgactattatggtatttctgggagaaataggcttgtacgatgacattttta
ggaagttgcgcttgtcgatggtatttcatggattttctc
>group_5337.fasta_consensus
caagaaatggcattagcaagcgcccaatttcaaaaaaaccatcaacaaatacaagttcca
taaaatgatatcgtgcgagctactttattccaaaaatatcattgccgttaaggtttcgcc
agcaaccctccgttaagtgctataggatgaacagtgtatttaactgtgtgggatggacga
aaccctaacgacgatgatatttctgggacaaaattatttgtatgatggtatttatagaac
ccgcactcatcgatggtattttttggatttggttgtttgtcaacgacatttcttgaattt
tctc
>group_5338.fasta_consensus
ataattcaagaaatatcatcaacaagcctcacggttcaaaaaatatcattgacaaatcca
acttcatggaaatgctatcatacaaacgcatttgtcccaaaagtactatcgccgttaggt
ctctattagtagatcctcgttaagtactgtaaaaagaccattttacccgtacgaattgtt
gaaaactcatcaaaacatttgctcttcgagtcaactaacaacagtttagtgcaaataacg
acctagaaattagtctaagcttatgaaaagagcaaaatttttaatcatcttttagcaatt
cgtaggggtaaaatgatctttttatagcactcaacaaatgattgctaacggaaacctaac
agcgatggtatttatgggataaagacatttgtacaatgacattaatttctaagaagttaa
atttgtcgatgatatttctttggattggcgttcgcaaaaaaaatgtatttctttggatt
>group_5339.fasta_consensus
gagataatccatgaaatgccattgacaagcatctaagttctaaaaatgccattgacaagt
gtgagtttcaagaaatgccatcgtataaatgattttgtctcaaaaatgccatcgctgtta
gggttcgtgccgttaaatacattgttcatcctataggacttaacggcacggaatggacgg
aaccctaacggcgataacatttttaggacaaaatcatttgtacgatggtatttcttgaaa
ctcatacttgtcgatggtatttttgggacttagacgctcgtcaaaagcatttcatagatt
atctc
>group_534.fasta_consensus
ggcaaaatttgctacaggacacgcaaaaaatgtgtaattagctaggagacaccgaaaaaa
cgtgacactgtccatggacactacaaaagttgtgtaattagctgtaggacaccggaggca
atattttataatttccaacacaaaagaggggagataattttccaaatgaccagattgccc
ctgacattgcacaatctaaactcgaccgggtctggtcgaaccagtcccagtcagagtccg
ctaatggggttgggcctacatgtcagcgaggtggtggatgggaggtagggtagcagcgat
gtttgcggtgttgccagcggtgatgaggttgcgtggccacgacgtgtcgacggctccaag
cttctcctcgccctctagctcacccagcaacgtcgcacgacatcactcttcaccccattg
ccaagaaactgatgcgaggtgttccatctcatcctcctcgccctcatcttctctgccggc
cgtggtgaagacaaaggccgtcatcgccatcgagtcgcggtcgtctctatcttttgcccg
ttccatcatctcctttcagtgccatctccattccatctaatcccaccccatttcgtgcag
tgacggcgttggaacgcgacctcgccaccagagctcgggagcatgctccgagcaccgccg
ccatagcgacctcggcgttccgaccaccgtggagcattaccggtcaagctgcctcgccat
cattatcacctcgagcacctcttcaaaacgccccaagaaccgccaagatcgatgaagcga
gaagggagatcaaccttttcttctccggcgccggtctaccgccatcttcgtcaaatccgt
ccacgccagtgagccattgcccgattccctatacacgtgctgtccctatgacctcaccac
gctcatgcatgccacaagctagcggctcatcgaccctttcgcgccatcatcgtcgtcgtg
aagctctgcatcgccgcctagagactttctccatcaccatcgatgtctagaccttgccga
accctgtgtgcgattcggtgagtactctagagcctctacaaaccacatgcatgcattccc
ttaggctaaatcgagctctaacacgacatgcaccactatcccgaacttggccggcgcccg
taccgctgacaccactgattccgttcaccattgcttgcaagaagactatggtagcttcgc
cttggacccctctacaaattctcttttgactgcaacctcatccaagccgccgttcactgc
cggcgacgccgcaaacctcgccgttgccctgcctagctgcctcccatccaccacctcgct
gacatgtgggcccaacccgattagcggactccaactgcgggtttagatggtgcgataccg
gaggcaatcaggtcatttagaaaatcctatcccctctttttctcagaaattataaaatat
tgcctctggtgtcctacggctaattacacaacttttgtagtgtctatgggcagtgtcaca
tttttgcagtgtctcccagccaattacatgttttttgcgtgtcctgtaacaaattttgcc
>group_5340.fasta_consensus
gagataattcaagaaatgctattgacaaacaccaaaatttaagagatgctatcaacgagt
gcaagttctacaaaatgtcattgtacagtcaattttatcccataaacgccatcatcattg
gggtgccgttcatctcgcaccattaaatgaattgttcatcttatagcacttaatgagggc
tactaatggaaccctaatggtgatgttttttgggacaaaatcacttgtataatgatattt
tatggaactcataattgttgataacatttcttgtaattgaatgtttgttgatgacatttt
ttggattttctc
>group_5341.fasta_consensus
aatttaagattgctatcgatgagtactctaatccatgaaatgttatcgaactttctagag
atatcatcgtacaaatgtttttctcagaaatgtcatcgcagttatgtttctaggagaaaa
gtgcttaatacgatgacatttccggtaagttgggttcgtcaatggcattttcttggattg
gagcgcttgtcgataatattt
>group_5342.fasta_consensus
attgacaagcgctcaattctaagaaattacatcaataaatggtgagcttcatgcaatgtc
attgtacaagtgactttgttgtaaaaatatcttcgccgctatggtttcgttagcagtgca
ccgttaagtgcggtaggatgaacaatacatttaacgatagcaggatggatcaaaccctaa
taatgatagcatttataggataaaaatcgtttatacaatgatatttcgtggaacccgcac
ctattgatgatatttcttggactttggtaatgatatttcttgaattttctc
>group_5343.fasta_consensus
gagaaaatccaaaaaatgtcattgacaaacacccaaattcaagaaataccatcgacgggt
gcaagtttcataaaatatcattgtacaagcgattttgtttcaaaataccatcaccattag
ggttccatctatctcgtaccattaaatgcattttaacattaacagaggttgctaatggaa
ccataacaccgtggcatttctaggacagtacaatggatttcataaaatttatactcatcg
atgacaattttttaaaaatcggatattgttaatgatattttttagatt
>group_5344.fasta_consensus
gagataatccaagaaatgccattgacaaacgttcaactctaagaaatactattaacaagt
gtgagttccaagaaatgacaccgtacaaatgactttgtccgaaaaatgccatcgccgtta
ggattccgtccatcccacgccgttaagtgctataggatgaacaatttatttaacggcatg
ggatggacggagccttaacggcgatggcatttttaggacaaagttgtttgtacgatggca
tttcttggaactcacacttgttgatgtcatttcttgaatttggacacttgtcaatggtat
ttcttagattatctc
>group_5345.fasta_consensus
gagataacctaaaaaaaatgtcattgacaagcgtccaaatacaaaaaaatatcatcgata
agtgtgagttctaaaaaataccattgtacaaacaattttatcaaaaatgtcatcgtcatt
atgattcctttcattccgctatgttaagtgtaataggacgaacaatgtatttaacagcgt
agaatagacggaattttaacggtgatggtatttttaggataaaatcgtttgttcgatggt
atttttttaaaacccacacgttgatggtatttcttagatttaaacgttcgtcaatggcat
tttttaattatctc
>group_5346.fasta_consensus
agaaaatccagaaaatatcatcggcaaatgccctaatataagaaatgtcattgatagacc
caacttcagtgaaataccatcatacaagtgcctttgtcccagaaatatactatcgccgtt
aggtttccgttaagtcctataaaaagactattttacccctagtaactgttaagagctgat
taaaacttttgctctttctaccagcttacgctaatttgtaggttgctttccatactaaat
tattgtaagttgacagaaagaacaaacattttaatcaactttcaacaattcgtaggggtg
aaatggtctttttatagtagttaacggagggttgctaacgaaaacctaacaatgatagca
tttctggaaaaaaaaagtttgtacgatggcatttttaagaagttgagtttatcgatagca
tttcttgtattggggcacttgttgatgatatttcttgaattttctc
>group_5347.fasta_consensus
agaaaatccaagaaataccattgataaacacccaaatccaagaaatgccatcaatgagtg
cgagttctataaaatgccatcgtacaagcgattttgtcctagaaataccattgtcgttag
ggttccatccatcccacgccgttaacggaaccttaacggcgatggtatttctgggacaaa
atcgtttgtacgatgatatttcatggaactagtagacatttcttgaaattggatgcttgt
caatggtatttttttggactttctc
>group_5348.fasta_consensus
gagaaaatttaagaaatactatggataagcgccccaatccaagaaatatcgacaaaccca
acttcctagaaatgccatcgtacaagtgtttttttcaagaaatattattgccgttaggat
tccgttagtagccctccgttaagtgctataccaaaccattttacccctacaaattgttga
aagatgattaaaactctcttttggtcaacgtacaataatttagcgtaaagagcaaactac
aaattagtgtatgctaatgaaaaaagtatgagttttagccatgttttaacaattcatatg
ggtaaagtgacccttttatagcatttaacgtagagatgttaacaaaaatctaacggcaat
ggtatttttaggacaaaaacgcttgtaagatgatatttctaagaagttgggtttgttgat
gttatttcttggattgaggcgtttgtcaataatagtttttagattttctc
>group_5349.fasta_consensus
agaaaatccaagaaatactattaacaggcgcccaatttcaaaaaatattattgacaagtg
tgagttccatgaaatgccatcgtgcaagcgactttatcccaaaaataccgtcaccattag
agttctgttagcaaccatccgttaagtgctataggataaacaatgtatttaacggcgcgg
atagacggaaacggtaatgacatttcatggaactcacacttatcgatagtatttcttgga
attgggcacttgtgaatgatatttcttagatt
>group_535.fasta_consensus
ggcaaaatttgctgtaggacacctaaaaaatgtgtaattagctgtgggacatcgcaaaaa
cgtgaatttgcctaaggacactctaaaggtgtggtaatttgctgcaggacactgcacgca
ttaaaatataatatccacctaattgatgagagagaaaccacatcaaatgaccattttgcc
cttatctttatcttgcttcttccgacatttctaaaaagaacaaaaaccaaatcacatcag
cggggtgtaccactgtgaccttgagcttgagaacctgctgcttaactaggctgagaacct
ccgacttcgggctcagcacagtctactaccatgcgcgccccgacgggctcctccacaccg
cttatggcacgccgacgtacgttgtccccaacgtactcgccgggtggctacgatagcacc
aaggccgacctctagtcctgtagcatcatcctctattgctcgccggcgcgctactgttcc
aagacgagaacctggtgtgcatctatcacaagatgcggcaggtgacttcagctgcccgac
gtggttgacaacggacgcacggaagctcatcaagatgttgttcgacctcaacccagacac
ctgcatcaccttcgccggcctccacaagatgcagtggttccggaagatggcacatgttct
gtgacccattcaccaagctcgcgcaggagccagtggacatgcttggcaatgtcgacaacg
acaaggatgaattgcgcaaggtgctgaacgccttccacctgatgtcccttccaagggctt
tgacttgtcgccgttgctcgtgcgtacgaccctgccgtgtcgcaagggcgagccacggcg
cgcgtgggtggcatgtgattcacgacgcgcgagccggcgagcggcgtggtcacgcgattg
gaggcgctcgcgatgggcaacaccatgcctgtgcacgtgacgacgagcagcgtgttcagg
gtgtgcctcgagtgtgaggagccatggggcggctcgccggcgcattttatttggtttggt
gtttattcttttcggaagcatcggaagaacagcaggaagaggggaagaagataagggcaa
aacggtcatttgatgtggtttctctctcatcaattaggtggatattatattttaatgcgt
ctagtgtcctgcagcaaattaccacacttttgaagtgtccttgggcaaattcacgttttt
gtgatgtctaatagctaattacatattttttaggtgtcctgtaacaaattttgcc
>group_5350.fasta_consensus
gagaaaatccaatcaatgtcattgacaagcgcccaattccaagaaatgtcatcgacaagt
gcgaattctatgaaatgtcatcatacaagcgactttgtcctagaaatgccatcgccgtta
gggttccgtttaggggtggtaatgggtcaaggcccgtgggttctttcacaacccatctca
acccttaaatatttttagcacaaaaaactactaaatttcagccgtaccctttttggaccc
aaccctcacattttctaggctaaaatgttgggcccattaccacccctagttccgttagca
gccctccattaagtgctataacatgaataatgcatttaacgggacaggatggatgaaacc
ctaatagcgatggcatttctgggacaaaatcgcttgtacaatgacattttatggaactcg
cactcattgatggcatctcttggacttagctgtttgtcaatagcatttcttggatt
>group_5351.fasta_consensus
gagaaaatccaacaaataccattaacaacaccatattccaagaatgtattttccagacgc
aacttccaaaaaatatcatcgtatgagccaattctcagaaatagtaccattgccgttagg
gtttcatccattaattgcattatgttaactccattacattttaacggagagaagtggatg
gaaccttaatagcaatagcatctctggaatatgtttgactcgtacagtagggatgaaaac
ggagcagatagtttccgtccgctccggacaaaaacggatacggatatctttcggatcgga
taattctcggatagttcggatacggatacgaatacggatatttcctcccggatacgaata
cggatatggtatcggggtttccgtcggatatggataataattcggatatccggtgaacag
tgctatttggatatccacataagccattagacataccccatttctttctaactcaatata
cctttatagattttaatagtagtttatctcttaacactagtccatactattaatattatt
taaattttaacaaatatttataaattatacttcattttatataaaatgagctaattatat
atgttgatatttgtttctattagaagttgagttagttttcgtgttccgagaaaaaattgt
ttccgtatcgtgtctgattatattcgattcttattcgtattcgagataatccgtatttgt
ttccgtattcgaggtatccgtattcgttttcgtatctggtaaaaaatatgaaaacgaata
tgatacgagcattatccgtccgtatccgctccattttcatccctatcgtacagtggtatt
ttctgaaagttacatccgccgatacatttattggaacagggtgctcgtcaatggtatatt
ggattttctc
>group_5352.fasta_consensus
agataatccaagaaataccattgacaaacgtctaaatcctaaaaatgccaccgacaaatg
taaattctaagaaaagccatcgtacaaacgactttgttccaaatatgccatcgccgttaa
ggttccgtccattcccgccgttaagttctataggatgaatagtgtatttaacggtgcaaa
atggacggaaccctaacaacgatggtatttttaggacaaaatcgtttgaacgatggtatt
tcttggaactcagacttgtcaatgacatttctgggacttgtacgcttgtcaatggcattt
cttgaattatctc
>group_5353.fasta_consensus
gagaaaatctataaaatgctatcgataaccaccttaatcccaaaaataccatcgacaagc
gcaacttcctgaaaatgccatcatacaaggctatttctctcagaaatgccatcacactat
tagtccacactgttagaacaaaatattttacaagaatgactaaattgccctcactccaaa
taatactatcccaatccaccggtaaaacaaaaaaaactaccgctaatgcttgatgcgtca
catgggcggtctgtctcgaaggcgccggcctgacacgcggccagccagaggaagtgggag
gctcacatcggcggtggcgaatgtctcgtcgtcgctgtggttggagtcagagtcggtgct
tcgctcgccgtcgctggaggaagaggaggagaggcgggcgagcccggcggtggtcatgct
ccagacgcgggcgccgcagtaggggcagcggacgcgcggctcgagcggggcgcggtggat
gacgaggaacacacgcgtccgcgaccgcatgaacccacgttacgcgcccacgacgtcgtc
gtacgcggcgtcgaaggctgccgccgcgtgctcgcaaagtggcccggcaaggcggcggcc
gccgcgccgcaacagaagaagagcagcttcgccatcaccggacaacctcccccaatgcgt
cggtgcctgggactatcgtgcagacgcctgctgctaacgcgccgtcgctgcgtgctcgca
aagtggcccggcacggcggcggccgccgcgccgcaacagaagaagagtagcttcaccatc
gccggccaacctcccccaatgcgtcagtgcctgggactgttgtgcggacgcctgctgcca
acgcgccgtcgcctgggactgtcgcgcctgcggccgatgcgccaccgccgcctgccacct
cctcggcgcccgtcgcgtcaatgcctgggacctccgcgcggacgcctgctaccgacgcgc
cgccgcctaggagccccgcgccgccacctgggaccaacgcgccgcctcctgccgcctcct
cgccacccgtcgcgtcgccgcctgggacagccgcgcctgcggccgacgcgccgtcgcttg
ggagccccgcgcctgctaccgacgcaccgccggttgggaccaccgtgccgccgcctggga
gccccgcgccaccgcctgggagtgccgccttgccgttgttgcccatcaggagctggcggt
tgaagtagaggggaggaatagtggccggcgatgggatggaagagaaggggatttatcctt
tgttgaggagggtaatttggtcattttgacaaaattaatggtgtctaacagggtgaaagt
aacggcgatggaatttttgggacaaaatggctcgtacgatggcatttcctggaagtcgcg
ttcgtcgatggcatttcttcgattagggtgtttgtcaatggcatttcatggattttct
>group_5354.fasta_consensus
gagaaaatccaagaaatgatattgacaagcgcccaattccaagaaatgttatcaacaagt
acgagttccatgaaataatatcgtacaagcaactttgtcctagaaatgccatcgccgtta
gggttccgttagcatccctcctttaggtgctatatgatgaacaatgtatttaacgacacg
ggatggatagaaccctaacggcaatggcatttctcggacaaaatcgcttgtacgatggta
ttttatggaacttgcactcgtcaatggcatttattggatttggatgtttgtcaatgacat
ttcttagattttctc
>group_5355.fasta_consensus
gagaaaatttaagaaataccattgacaaacaccaaattccaagaaatatcatcgacgagc
gcgagttccataaaatgacatcgtacaagcgatgttgttctagaaataccatcatcgtta
aggttactgatggaaccctaacaacgatggcatttctaggataaatagcttgtacaatga
cattatatggaactcacacttggcgatgttatttcttggaatagagcgcttgtcaatgat
attttttggatt
>group_5356.fasta_consensus
aatccatgaaataacatcgacaagcgtctaagtctcagaaatgtcatcgtacaaacgatt
ttgtcctaaaaatgccatcgccgttagggttctatccattccgtgccgttaaaaacactg
ttcatcctatagaacttaacgacgcggaatggacggaaccctaacggcgatggcattttt
gggacaaaatcgtttatacgatggcattttttagaactcacacttgtcgatggcatttct
gggacatagacgcttgtcatggcatttcatggattatctc
>group_5357.fasta_consensus
gagaaaatccataaaatgacatcgacaagcaccctaatcccaaaaatgccatctacaaag
ccaacttactagaaatgccattgcacaagcctctttctcccaaaaatgccatcaccgtca
actccaaaccgttagaaccgttatttttttttaataatgaccattttgccctcggtgcaa
aatatacccagttcactgtcaaagaaaaaaaattataacctaaccctaccgctaccgatc
ccaatcccctgatccagcgttctgccgatcccaatccccggcggcgtctcggcgagggcg
ggttggtggcggtgcccgtggcatctctatgctagcggtccacgggtgcggcgcggtagg
gcacggcgaggaagactagggcagcggcacggcagggcgccgcgagaaggtccacggcga
tggtggcgtggcagggtgcggcgaggaggagcagggcggcgacgcggcaggacgcggcaa
ggaggagcagggcggtggcggggcagggcgctgcgaggaggtccacggcgacgaggtcca
aggcggcgcgaaggtcacaggatgtggcgcgggggccgtaggcgctagcgagggggagga
gaggcccacagctaaagtcgctgaggtcactgaggtcgccgaggaggctgcagtcctagc
aggtggtgcaactctctgatttgaatttttccccttttgttcgatttcatttgaagactt
tgccggcaaggaggggaaatcccgatccggcgaggaggcccggcggctgctcagcgacgg
cggctcggcagtggtccacggcggtggcaccgctatgccggcggtccacgggggcggcgc
ggcaggggagcacagggcggcgtcgcagagaggaggccaaggacggcggtgcggcgagga
ggcccagggcgcggcgaggaggcccgtggcgctggcgcggcagggagcggcgaggaggcc
cgtggcggcggcgctgcagggcacgtcgacgtggttcacggcggtgcgacggtcgcagcc
tgcagcgcgggggccgtagatgagcaaagccccattggtgccggcgaggagggtaaattt
gtttttgcttcttttgatgaatttgaaatctgcaagagatgaactttgtgcgtggatagt
aggttgattcagttgtccttctgtttcctgattattgatagcaaaatttctgaaggaatt
gcgatggcaaaatgtgtgaaattattttgtgaatttaattctgaaataatttgattgata
acaaaataacgatgtctgtgaatttagttgtggacagaaaaaatatgcatgaatgcaaaa
taatattgtgtgagcaaataatatagaatgatgatgtgtgtgcaaatggatgcctagggt
aagattgtcttttcatataacttaatggagatgagttaacaatacttatggtgtgatagt
atttttgggagaaagaggttcgtgcaatggtatttttaggaagttgtctttgtcgatgat
atttctggaattagaatgcttgtcaatagtattttatagattttctc
>group_5358.fasta_consensus
gagaaaatccaaaaaatatcattaacaaacacccaatctaaaaaagctatcgacgagtac
aagttccacaaaataccatcatacaagcgattttgttctagaattgccatcgtcgttagg
gttccgtccatcccgcgtcgttaaatatactgttcatcatataacactgaaagctactaa
aggaatcctaacgataatggcatttctaggacatattcgcttgtacaatggtattttatg
gaactcgtacttatcgatagtattttttggaatttgatgtttgtcaatggtatattttgg
attttatct
>group_5359.fasta_consensus
aagctctaatccaagaaatgccattgacaaacacaacttcctgaaaatgccattctacaa
gcgtctttatcccagaaatgccatcgccgttaggtttctgttagtagccctccttttaag
tgctataaaaagaccattttacccctacgagttgttgaaagatgattaaaacttatactc
tttcagtcaacgtacaataatttaggctgcgttctatttctccaacttcaatttcaactt
ccttgttttccattagcacgcttttcaaacttcaactttaacttccttgttttccattag
tcaaaaatggtctttttatagcacttaacggagggatgctaatggaaacctaacggcgat
ggcatttctgggacaaaagtgctttgtatgatggcatttctaggaagttaggtttgttga
tggcatttcttggattggggcgcttatcaatggcattttttagattttct
>group_536.fasta_consensus
ggcaaaatttgctacaggacaccgaaagattgtggcctttgctgtgagacacccgaaaac
gtgtatttgctcgtggacactgtaaaaagtggtaattagctactggacactcctcattat
tttattattttcggttgaaatggagagagaaagagttgtgtaaataccaaaataaccctt
tgacactgttcttcctctctctcttcttttcttttccccttcttcctcgcagtggagcag
aggcgcgacggcggccacagcggggcggcggcggcggcgcatcgccggggttcaccgccg
acagtgacgacgcatggcggcatcccggtgcacggcttcctctctctctctcttcttttc
ttttcccttcttcttcctcgcagcggagcagaggcgcgacggcggcgggacggcggcggc
ggcgcatcgccagagcgcgtcgagtacagcaccgtcaagccctagctcttcgagtggaag
gccggcgccggtgccactgccgctggccatggcgagtgcgccgcgggtggacggcaatat
actgacctagattggcaaggatctggcgccgcctggaccctttttgccggccacgacgcc
gcccggagctcaacccagcatgctcgccatggccactcacctgcatgccgttgtcccctg
cagccaaactccgtgcggctggcgttgcagcggcggcgaggtggtggactcctccgctct
tcctccgcctccatggacagctgccgccagtggaggtgacggagtgggggacatcgatga
cggcgaggagggagaagaccagtaccctttcgctgctgctgcgacttcttgttgtgcttc
agccatggaacaatctgctgttctgatgaacaggccatagcctcctgctgctaatgctgc
ttcatggccacggcagagctcggcggcggcgcaatgagaaagagatgaacagacaaagag
aggaagagagagagagagagattgacaagtggacctatgggcaaacttgtctttaaccaa
agttttctctccatttccaccagaaataataaaataatacagccagtgtccgccaactaa
ttaccacttttttacggtgtccacgagcaaatacacgatcttcgggtgtctcacagcaaa
gggcgcaatctttcggtgtcctatagcaaattttgcc
>group_5360.fasta_consensus
aagaaatataattaacaagcgtccaaatctagaaaacgtcatcgacaagtgtgagttcca
aaaaataccatcgtacatacgactttatcctaaaaataccatcaccgttagggttccatc
caatccacgtcgttaaatgcattgttcatcctatagtatttaacggcgcggaatgaacgg
aacctaacggcgatggcatttttagacaaagtcgtttgtacgatagcatatcttaaaact
tacacttgtcaatgatatttcttggatttggatgtttgtcaatgatatttcttggattat
ctc
>group_5361.fasta_consensus
gagaaaattcaagaaatgacattgacaaacactcaaatccaaaaaatgccatcgacgaat
acaagttacatgaaatgttatcgtacaagtgattttgtcccagaaacgccatcgccatta
gggttacgttagcaaccttccgttaagttctataggatgcatgaacggtgtatttaacgg
ctgtcccagaaacgcaatcgccattagggttacgttagcaaccttccgttaagttctata
ggatgcatgaacggtgtatttaacggcgtaggatgaacggaccataactgtgatgacatt
ttttgaacaaaatcgtttgtatgatggtattttagaaaacttgcattcgccaatggtatt
tcttgaatttaggtacttgtaatgatatttcttggatt
>group_5362.fasta_consensus
gagaaaatccaaataatgtaattgacaaatgtacgagcctaaaaactgtcatcaatgggt
gtaaattctgtaaaatatcatcgtacaaactaatttgtttcataaatgttatcgttgtta
gggttttgtccagcctgtcctgttaaatacgttgttcatcctataacatttaaaccctaa
caatgatagtatttatgggataaagtcaattgtacgataacattttatggaacttacact
tgttttttatatttcttagaattgtgcgccttgccaatgatatttattgcattttctc
>group_5363.fasta_consensus
aaaaaaaatcacggacaagcgtcttatttcaagtaatgtcatcgataaatatgagtttta
taaaataccattatctttgtcctaaaaataccattattattagggttccattagcagtca
tttgttaagtgctataggatgaatattgcatttaacgggtaggatggacggaatcttaac
aacgatgatatttctaggataaagtcacttgtgcgatgatattttgtgaaactcacactt
gtaaatgatacatttcttggaactagagtttgtcaatgacttttcttgtatt
>group_5364.fasta_consensus
gataattcaataaataccattgacaagcgtttaaatccaagaaatgatatcaacaagcgt
taattccaagaattaccatcatacaaacgattttgtctcaaaaatgccatcgcggttagg
attccttctacccccacgctgttaagtacactgttcatcatatatagtatttaatggcgc
gggatagaaagaactctaacggcgatagcatttttaggacaaaaccgtttctacgatggc
aatttttgaatttagacgcttgtcaatggatttcttgtattatctc
>group_5365.fasta_consensus
gagaaaatccaaaaaaatcattgacaagcacttgttccaaggaattgttaccaacgagta
cgagttctatgaaatagtagtagcatcattttagaagtgactttgtccaaaaaaaaatat
catcatcaatagggttccgttagtagttctcccttaggtgctatagattatagaataaat
agtgtatttaacgatgcgggatggtaagaaccctaacggtgatatcatttctaagacaaa
attgcttatacgatggcatattatgaaacttgcatttgtcaatgaaatttcttagatttt
ggtgtttattatcaatagtatttcttggattttctc
>group_5366.fasta_consensus
gagacaatttaagaaatgtcattaacaagcgtccaaatttaagaaatatcatcgacaagc
gtgagtttgccatcgtacgaacgactttattctaaaaataacatcgtcgttagagttccg
cacatctcgtgtcgttaaatatattgttcatcctatatcacttaacagcatgggatagag
gaaccctaacggcaatggcatttttgggacaaaattattcatacgatggcatttcttgta
ttttgacatttgtcaatgacatttcttagatt
>group_5367.fasta_consensus
gagaaaatccatgaaatgccattgacaaacaccctaatccaagaaacgccatcgacgaac
gcgacttccaggaaatgacatcgtacgagccattttgtcccaaaaatgtcatcgccgtca
ctttcactctgttagacaccattaattttgtcaaaatgaccaaattaccctcctcaacaa
aggataaatccccttctcttccatcccatcgccggccaccattcctcccctccacttcaa
cctccaggtcccgatgagcgacagcggcaaggcggcgctcccaggcggtggcatgtcgat
tccaggcgttgacgcgacgggcggcgaggaggtggtaggcggtggcgcggggctcccagg
cggcggcgtgtggctcctaggcggtgacacggtcgtcccaggcgtcgacgcgacgggcgg
cgaggaggtggtaggcggtggcgcgaggctcccaggtggcggcgtgtggctcccaggcgg
cgacacggtggtcccaggaggcggcgcgtcggcagcaggcgtggggcttctaggcggcgg
cgcgttggctgcaggtgcggcggtcccaggcggcgccgtgtcggctgcaagcgcggcggt
cccaggcgtcgatgcgacgggtggcgaggaggtggcaggcggcgacgcatcagtcctagg
tggcggtgcggggctcccaggcagcggtgcgttggcagcaggcgtccgcgcggtggtccc
agacgttgacgcgacgggcggcgaggtggtggctgccggcggcagcgtgtcggccgcagg
cgcggcagtcccaggcgatggcgcatcggcagtaggcgtctgcacgacggtcctaggcat
cgacgcattgggggaggttggccggcgatggcgaacctgctcttcttctggtgcggcgcg
gcggccgccgccgtgccgggccactttgcgagcacgcggcggccgctgccggcgccgcgt
acgacgacgtcgtgggcgtgtatcgtgggttcatgcggtcgcggacgtgcgcgttcctcg
tcatccaccgcgccccgctcgagccgcgcgtccgctgcccctactgcggcgcccgtgtct
ggagcatgaccaccgtcgggctcacccgcctctcctcctcttcctccagcaatggcgagc
gaagcgccgactctgactccaaccacagcaacgacgagacattcgccaccgccgatgtga
gcctcccacttcctctggctggccgcgtgtcagggcgacgcctttgaggtaggccggcca
tgtgacgcatcaagcattagcggtagtttttttttacctgtggattgggatagtattatt
tggagtgagggcaatttagtcattctcataaaatgttttgttctaacggtgtggactaac
ggtgtgatggcatttctgggagaaataagcttgaataatggcattttcaagaagttgcat
ttgtcgatggcatttctgggatcaaggtggatgtcgatggcattttatggattttctc
>group_5368.fasta_consensus
gagatactccaagaaatgccattgacaagcgtccaagtcccagaaatgccatcgataagt
gtaagttccaagaaataccatcgtacaaacgattttgtcccaaaaatgctatcgtcgtta
gggttctgtccattttgcgtcgttaaatacactgttcatcatatagaacttaatggcgcg
aaatagacggaaccctaacggcgatggcattttttggacaaagtcgtttgtacgatagca
tttctgggacttagacacttgtcaatagtattttttggattatctc
>group_5369.fasta_consensus
gagataatccaagaaatatcattgacaagcgttcaaatcccagaaatgccatcgacaagt
gtgagtttcaagaaataccatcgtacaaacgactttgtctcaaaaataccatcgccgtta
ggtttccgtccattccgtgctgttaagttctatatgatgaacagtgtgttttaatggcgc
aaaatggacgaaaccttgacggcgatggtatttttgggacaaaatcgtttgtacgatggc
atttcttggaactcacacttgtctggcatttgttggaactcacacttgtctggcatttct
tggaactcacatttgtcgatggtatttctgggacttggacgattgtcaatggtatttttt
ttattatctc
>group_537.fasta_consensus
ggcaaaatttgctacaggacatgtaaaaaacgtgtaattggctaagaggcaccgtaaaaa
cgtgacacggctgattgacactctaaaaattgtgtaattggctataggacaccggagaca
atattttatattttccagatcaaaagaggtgataatatttttcaaatggcgagattgccc
ctgccatggagcgccgccgccgccaattcatcggatcggattgcctccgcacctacctcg
ctctctagcctctctcgcgcacgaccctcctcctcctcggcagccgtcgaaaggtccacg
gccagaggggagtcgtgatggaaagcctgcatatgtagtacttggttgtagtgtagaata
aaaagaagaagaaaagaagccaacaaggaaaagaactcacgaatccccatccgctctttg
tgaactcctgccccactgtcctgaactggcagttgatggagaggaagagctccacgtatg
gcagctcgtcgacgatggccgccacgatgccgctctgcagggtggaggagtagtcggtga
tggcgagctcccggaggcgggactcgggcacgcccagctcctgcatcaggtagctcttgg
cgaaggagccgacctggaagccgatggggtcggagctggcaatgaggccgtccagaccct
ggatgtccgtggacagctgctgcaccgtgaggatggaggtgaggctggccgggcactcag
ttggtcctcactgaacgaggagatcccggcgctgctcgtcaccatggcgttggtcctcgc
tgaatgaggagatcccggcgttggtcctcgccgtcgccggcagtgataccccggcggagc
gccgccgctttttccgccgcatgccgagccgtcccagctcaggcctggcgccgcgtgctg
ttcctctgctccgccacgtgcgtgaggaagaaggaggataggagagagatgtgggcccca
cttatggttagtaaatagtaatcaccctactaattaggaacaaattagtccatgacgcgt
ggggcctggtggttaaaaacctattaaaaattagattaaacatacactgtccatgacaca
tgggacccaccggtgtttaaagaaggaaagagaaggggcaagtcaggcatttagaaaaat
atctcacctcttttgatctggaaataataaaaaaaatgtgaccggtgtcctacaaccaat
tacatgtttttttactgtccatcagccgtgtcatgttttcacggtgtcttttagccaatt
acacgtttttttgcatgtcctgtggtaaattttgcc
>group_5370.fasta_consensus
gagaaaatccaagaaatatcattaacaagtgtcaaatttcaaaaaatatcattgacgagt
gagagttccgtaaaatatcatcgtgcaagctattttatcttagaaatatcatcattgtta
gggtttcgttagtagccctccgttaagtactatatgatgaacaatacatttaatgatatg
ggatggatggaacactaacaatgagaatggttttttttttgggacaaaatcgcgtgtacg
attgtattcttatgaaactcacactcgttgataatattttttgtaattggacgcatgtca
atgttattttttttggattttct
>group_5371.fasta_consensus
gagaaaatcaaatgtcattgacaagcactaaattttaagaaatatcatcgacaactacaa
gtatgagttccatgaaaagctaccgtacaagcgactttatctaaaaaaatatcatcgccg
ttagggttttgttagcagctctctttcaagtcctataagatgaatagtgtatttaaccgt
gcgcgatgaacgaacccaaatggcgatagcatttctagaataaaacgtcgcttgtttgat
ggtattttatgaaacttgtacttgtcaatggtgtttctttgaatttagtgtttgccaatg
gcattttttgaatattctc
>group_5372.fasta_consensus
gagaaaatccaaccattgacatacacataaatctaagaaataccatcgataaatatgagt
tttataaaataccatcgtacaagtgattttgtcctagaaatatcattgtcgttattcttc
cgtctacccaacgccaacggggagatgctaacggaattataacaacattagcatttatgg
gacaaagttgcttgtacaatagtaattcatgaaactcgtatttgtctatggcattttttt
tggaaccagacacttatcaatggtacttcttaaattttct
>group_5373.fasta_consensus
attgacaagcgacatgtcctataaattggcatcgacgaacgtgagttctacgaaatacaa
aataccttggtacaagcatttctgtccctttttatcatcgccactaggtttccatccata
gacctgcattcttctaaaaggaccattctgctcataaaaagatctccattaagtgtgcaa
acatttttttcatacagtttttatcaaattctaggggcaaattggttttctaaagactta
atggaggtttatggatggaaacctaatggcagtgacaaaacgagaaaaaaaacacttgta
cgatgatatttttctagagctcgagctttctaatggcaacttttaaaatcggtagtttgt
caataac
>group_5374.fasta_consensus
gagataatccaagaaatgccgttgacaagtgtccaaattccagaaatactatcgacaagt
gtgagttccaagaaatgccatcgtacaaacagcgatggacggaactctaacggcgatggc
atttttaggacaaagtcgtttatacgatggcattttttggaactcacacttatcgattgc
atttggacttagacgcttgtcaatggcatttcttaaattatctc
>group_5375.fasta_consensus
gagaaaatccatgaaatgtcattgacaaacatcctaattccagaaatgccatcgacaaag
acaacttcccaaatatgtcattgcacaagcctctttctcccaaaaatgctatcaccgtca
agtccacaccgttacatctgttaatttttttgataatgtctattttgccctcaatgcaat
atatactccctattttcactgtcacaggaaaaattcaagggaaaaagaaccctaacccta
cctatcgatcccgatccagcgaggaggcctggcggcggctcggcggtggtccacggcggc
gccgccgctatgccagcagcccacgggggcggcgcgcaggggaggcctagggcggcgtcg
cggagaggagtcctagggtggcggctcggcggtggtccacggcggcgccaccgctatgcc
ggagacccacgggggcgtcgcgcaagtgaggcccaaggcggcggcggggcgaggaggccc
acggcgcagcgaggaggcctgcgacgccgacgcggcagggagcagcgaggaggcccgcga
cgctggcgtgacagggagcggcgaagaggcccgcggcagggagcggcgaggaggcccgcg
gcggcagcgcgacagggcgtgtcgatgcggttcacgacagtgcggtggtcgcaggttgcg
gcgcgggggccgtaggtgccggtgatgagggaaatttctgtgtgcttgttgtttcttgtt
gtccttgttatttctatgtgctttacttagaaattttaggtacccatgattcacaattga
gctcagggggtgaatttagatgtctgtgaatttagatgtggacagaaatatgcatgaatg
caaaataattttgtgtgagcaaacattaccgaatgatgtgtgagcaaatggatgcctaag
ggtaagattgtcttttcatacaacttaacggagaggagttaacggcagttacgatgtgat
ggcatttttcggagaaagaggcttgtgcaatggcatttttgggaagttgtctttgtcgat
ggtatttcatggattt
>group_5376.fasta_consensus
gagataatccaagaaataccattgacaagcgtgcaaatactagaaatgccatcgacaagt
gtgagttccaagaatgccattgtacaaacaactctataccaaaaatgccatcgatcttag
gattctgtccattccgcgccgttaagttctataggatgaacagtgtatttaatggcgcaa
aatggacgaaaccttaacggcgatggtatttttgggacaaaatcgtttgtacgatggcac
ttcttgaaactcacacttatcgatatcatttatcgatatcatttctggtacttgaatgct
tggtaatggtatttcttggattatct
>group_5377.fasta_consensus
gagataatccaaagatgctattgacaaacgtccaaatacaagaaataccatcgacaagtg
tcagttctaagaaataccatcgtagaaatgattttatcccaaaaatgccatcaccgttag
ggttgcgtacattccgtgttattaagtccaaaagtttttccaaaaatctaaatcatattt
agtcactatgtgctatattaaatttttgaaagagcccaagaagtcattttagtacttatt
ggttgcatgttcattggtttcgtcatatgatggatgaattaattactcattggtcttggt
gtaaaaagaaataggtcttaaacttttgaatggagggagtataggatgaacagtgtattt
aacgacgcggaatgaacggaaccctaacaacgaggagaaaatcgtttgtatgatggtatt
tcttggaactcacacttatcaatgacatttcttggatttggaagcttgtcgatagcattt
cttagattatctc
>group_5378.fasta_consensus
gagaaaatccaagaagtgccattgacaagcgcacacaagtgcgagttacataaaatacca
tcatacaagtgattttgtcccagaaatgtcatcgccgttagggttccgtccatcccgcgt
cgttaaatacattgttcatcctatagcacttaatggagggttgctaaaggaaccctaacg
gtgatagtatttttggtacaaagtcgcttgtaggatgacatttcatgaaactcgcactcg
tcaatagcatttcttgcaattgggcgtttgtcaatagcatttgttggattttctc
>group_5379.fasta_consensus
gaaaatccaagaaataccactgacaagctcccaattccaaaaaaataccatcaaccagtg
tgagttccataaaatgccatcgctgttagggttctattagcaaccctccgttaaatgata
taggatgaatagtgcgggatgcatgggaacctaacggcggtgacatttctaggacaaaat
cgcttgtacaataacatttcatggaacatgtatgtacttgttgatggcatttcttgaaat
tgaacgcttccaatgacatttctttggattttctc
>group_538.fasta_consensus
gagtaaaatacatggccggtccttaaagttgtgcgcgggtgtcacttaggtccataatct
tgtaaattgcacatctaggtccaccatcttgttataagtgactcattaaggtccaaaccc
ggtttgaccgaagctgaccatctacattgcacggacgtttgaaagcccctccgcttcagt
agagccctgggcaccaaaaaaacccccaaatccctcagctgcctccgtcgtcacatcgcc
caccgccgccgcacgtcatcctcatcgtcagccccttcgccggccacgtcataccgatgg
ctgagctgatgcggcgcctagtcgcacaccacggttgcgccgcctcgcttgtcacgttct
ccggcctcgcctcgccaacatcagtgtcctccgtcgctgctatcgtggacctcgacgaag
cgacgcatgattgccaacgacgcagtattagaggggacgaagcgagcggcggacgagctc
gaagatcaggacgccgcgccgtcgtggacctcaaatccttcttgacgaatgggcggcggg
cagaacggtggagggcaagcgcggcggcggggtgcgagcggagcggcgacgggcgaatgt
ggcagcagttggcgggtggcggagggaactagaggagagcttgcggagcgccgtcactgt
cttcgtagctagcgtgccggtggcgctcatgcctcactgacggccagatcaaccggtctc
ccttcctgctgatcgttggtgctagaggcgtcggtgagcttggcgcgcgcgggggaggtg
tcgccggccacgcccgggggaggggtcgcctaccgcggccgcgcgtgtgggggaggcgtc
ggcgagctcggcgcgagctgggcgggtgcgagctccatggcggcagcggggcggcaaggc
gagcttgacttgagcagctgccgcagccacttgtcgcgtgcacccacggctggctagagc
aggggccttccccttcccctgctccttctccttcccatcgacgacggtgtgcggtttctc
tgggcgctgcgcaacaccggcgagcggctgccagaggggtatgaggcgcgtcaccgggcg
cagcgtggttgagacaggtgggtgccgcaggtgtgcgtgctggcgcacgtcgccgtcgac
gcgttcctgcgtgcgccacgcaaagaagggattggatcggacacggggaatcaaaaaggg
gggcaaaatgcaaatatgttgccacgctggaccgccacgtaagccagtcaacccggtcag
aggtcctttggacctcaatgagtcacttaaacaagatggtggatctagatgtgcaattta
caagattatggacctaagtgacacccgcgctcaactttaaggaccggccgtgtattttac
tc
>group_5380.fasta_consensus
gagataattcaagaaatactattgacaaacgtccaagttctagaaatgccatcgaaaatt
gtgagttccaagaaatgctatcatacaaacgattttgtcccagaaatgccattgccgtta
aggttctgaccattttgcgctattaaatacactgttcatcatatagaacttaacggcgtg
gaatggacggaaccctaacggtgatggtatttttgggacaaagtcgtttgtacgatggaa
tttcttagaactcacatttgtcgatggcatttttaggatttaaatgcttgtcaatggcat
ttcttggattatctc
>group_5381.fasta_consensus
gagataatccaagaaatgccattgacaagcgtccaaatccaagaaataccatcaacaaat
gtgagttccaagaaatgacatcgtgtaaacgactttgtcccaaaaataccatcgccgtta
aggtttcgtcgatcccgtgccgttaaatacactgttcatcctatagcacttaacagcgca
ggatggacggaaccgtaacggcgatggcatttttgggaaaaagtcatttgtatgatggca
tttcttggaactcacacttgttgatggtatttcttggatctagccgcttgttaatggcat
ttcttggattatctc
>group_5382.fasta_consensus
aatccaaaaaatgttattgtcaagcacctaatttcaagaaatgccattgacaagtgtgag
ttctatgaaatgccatcgtacaagcgactttgtcccaaaaatgccatcgccgttagggtt
ccgttagcaaccctccattaaatattataggatgtgtatttaacggtgcgggattgatgg
aatcctaacggcgatggtatttatatgacaaaatcgcttgtacgatagtatttcatggaa
cttgcacttatcgatagcattttttggaatagtacgcttgtcaatgacatgacatttctc
ggattttctc
>group_5383.fasta_consensus
agagaatccaagaaatgacattgacaagcgtccaaatctaagaaatgcaatcaactacaa
atatgagttttaaaaaatgctatcgtacaaacgattttgtcccaaaaatatcatcgttgt
tagggttccgtccaccccatgccattaaatacattgttcatcatatagcacttaacgacg
cgggatggatggaaccctacggtgatggcatttttgggacaaaatcgtttatacgatggc
atttcttagaactcacacttattgataatatttttttagatttagacgtttgccaatagc
atttcttgggttatctc
>group_5384.fasta_consensus
gagaaaatccatgaaatgccatcaacaagcaccctaatcctagaaatgccatcgacaaga
gcaacatcccaaaaataccattgcacaagcttctttctcccaacataaccatcaattccg
cactgcaacaaccattttttataatgaccaaattgccctcgggccaaaatatacctagtt
tttatggtaaaagaaaaaagagagatgaaatggtgaaattttttaccctatacccctcaa
tcccgatccagacggctctcccgactgcggcacagctctcctggtcggtggtgcgcacgg
tcacggcggcggcgtcacggtccacagcggcgtggcgcggggcgcggcgaggaggccaca
ggcggcggtgcgtcggccgcaacatgcggcaacacgacggcgtagaggagtggcccgcag
gcgccggtgagcaaacattgcaaaatgatgatgtgggtgagcaaatggttatctaggggt
aaaatttcttttcatacaatttaacggagagttgttaacaacagtttgactatgatggta
tttttgagagaaaaagatttgtgcaatggtatttttggaaagttgctcttgtcgatagca
tttttggtattaggatgtttatcaattaaattttatggcttctccc
>group_5385.fasta_consensus
cccaaaaatatcatcgccgttagggttccgtccattccgcgccattgaatatattgttca
tcctatagcacttaacggtgcggaatagacgaaaccctaatgatgatggtaattttagaa
caaagtcgtttgtaagatgatatttcttagattttatacttgtcgatggtatttagaatt
tatacttgtcgatggtatttcttagatttggacgtttgttaatggtattttttggattat
ct
>group_5386.fasta_consensus
gagataatccaaaaaatgtcactgacaggcgtccaaatccaagaaataatatcgacaagt
ttgagttccaaaaaataccattgtacaagcgattttatccaaaaataccattgttgttag
gattccatccataccgcaccattaagtgctacaggatgaacaatgtatttatcgacgtgg
aatggatagaaccctaacgacgatgacatttttagacaaagtcgtttgtacggtaacatt
tcttagaactcacgcttgttgatggcatttcttatatttggacgcttgtcaataacattt
ctttaattatctc
>group_5387.fasta_consensus
gagaaaatctaaaaaatatcttgacaaacgtccaaccttaagaaatgtcattgatgagtg
cgagttccaaaaatactctcgtataaacgactttatcccagaaatgctattatcgttagg
attcaccttattccgtgatgttaaataaagtttccatcctataccacttaacggaggggt
tgctaacagaaccctccttagcaaccataacgatgacagtatttttaggacaaagtcaca
tgtataatagtatttcatgaaacttgctcttgtcgatggtatttttttaaattcggcgct
catcaataatattcgttgga
>group_5388.fasta_consensus
aattcaagaaataccattgataatcacttaatttcaagaaatatcatcgacaagtacagg
ttctatgaaatgccattgtacaaacaattttgtttcagaaataccaccaatgtcaaggtt
tcaattcgttactagtcttccgttaagtgatataagatgaacagtgcatttaacgacaca
tgatcaatagaaccctaacaacgataatgtttatggaacaaaatcgcttgtacgatgaca
ttttatagaacttgcactcgtcgatgatatttattggatttgggtgtttgttaatggtat
tttttagattttctc
>group_5389.fasta_consensus
gagataattcaaaaaatgctattgacaagcatccaaatcccagaaataccatcgacaagt
ataagttccaagaaatgccatcttacaaatgactttgtcccaaaaatgccatcgccgtta
gggttccattcattccacgatattaaaattctataggatgaacagtgtatttaacggcgc
aaaatggatagaaccctaatgacgatggtatttttaggacaaaatcgtttgtatgatgat
atttcttagaatttacacttgtcgatgatatttcttagaactcacatttcttggattatc
tc
>group_539.fasta_consensus
gagtaaaatacaccgccggtccttgaacttgaagcgtggtgtcacttaggtccatgatct
tgtaaaatcgacattaaggtccatgaacttgtttaagtgaatcattgcggtccaaagcac
atttgaccggattgaccgtcctacatggctgtacagcgtggctgcatatttgctgttaga
cccctccgtgcccaatccaccctcttcttccccaaaatccttttctatttcttctctttc
tctcttttttcacggccctgcaggtgagccggccggcgagctcgccccggtcgtcgtcac
cgaggtggatcatgcctgcgagccctcgagctcttgccgccactgtcgggcttgagctcg
acaaggtggccgtcaggagctcgacggagaagaaggcagccgcagtcatggcctggctca
gtctcccttcccgccgccccacgcccttgccggagccatccctccatcgccgccgaagag
aggggcaccaccggggagaaccacgcctcactgacggccagatccgccggtctcgcttcc
cgctggtcgtcggcaccggatccgcgccgcgacgcctcgccaccggagtgatggatgtcg
agctccgcctagttgccagcgttggatctggccttcttgccagtcgtcggcgccgcatcc
gaccttactgccagatccgcggcgcgacacctcgctggcggcgtggagccagggagaagg
gcggcgacagcactggcgggagcagcagcaacagcagcagcgaggaggatgaacgcgatg
tggcggcgcagaggatgagtgacatgaaccagtgcgcgtgccacaggaaggtgaggacat
tgatgcgatgcccatcgtccgtgccttcgattcgatgagcgtctccgatgacccgaagca
cgtcggcgtcgggaagccggatgtggacgtgccgaacgacccaatgtcggtgtcgggacc
gtcgtggctggcaaggtgcagctggtgatgcagtccatcggcaccgcgatcccaggcgtc
ggcggcagcttgcaatcatagggcaccacgcaggacacggacgcctccactacccttgcc
ttcggcgagccgacgattgggcagtagcaggacaagggggtgacgatctccggcgcggtg
aagcggcggaaggaggacgtggcacagcgcgtgccgacggtggcggcggcggtgccgggc
gacatgatggcgaaggtccgggaggcgcccgcaggtgctgaccaaggcgtgggaggccgt
cttgtcgctcaccggcgagaaccgcgtctccggagggaaagggaaaggggagagggaagg
tggtgaggaggatgagggagagagcagagccgatggcgagcaggtgaagccagcggcggt
cgacagcagcagtggagggttggatcggtgtgtaggggcttaagtgcaaatatggggcca
cgctgtacagccacgtaggacggtcaatccggtcaaatgtgctttggaccacaatgattc
acttaaacaagttcatggaccttaatgttgattttacaagatcatggatctaagtgacac
cacgcttcaagtttaaggaccggcggtgtattttactc
>group_5390.fasta_consensus
gagaaaatccatgaaatgccatcaacaaacacccttatcctagaaatgccatcgacaagt
gcaacttcccaaaaataccattgtacaagcatatttcttccaaaaatgccatcaccgtca
acatcccgttgattccacaccattacaaccgttatgtttttttacaaagaccaaatttcc
ctcactcacaaatatacatacccagtatttcacggtaaaagggaaaagggagatgaaatg
gtgaaaatccctaacactagacccgatccaggcggctctcccggtgacagcgcacctctc
ttggtcggcgactgctgcgagaaggtgatccacagcggtggcgccgcaatgcccggtggc
ggcgcggtggtccaaggaggtgtcggcggtgacgcggggcgcggagaggaggttgcaggc
gccaacgcggaggaggccgcaggcgtcggcatggggtccgcaggcgccggcgaggaggag
gcgcgcaccggtcttcgccgccgcttcagcgtcatcgtcgcccggctgaacctgtccgcc
ccgagccaagccactgcgccgtgaaggtctcctcgtccccctctgcaaaacaccccaaga
accaccaagatcggtggagcaagctgggagatcgactccgtcttccccaactccggccgc
tgagcaccaccgccaaatcctccttctccgttgagccaccatccgattccccgtgcaggt
gtcatccctaggacctcagaagcttcacatgcacttcctttttgtagctgggaggctgag
tgaagccggcgttgtcatcgtgttgtttacgccgccgccgccgtgtccttcaattgtcat
gaccttgccggagctcctcctgcgacctcctctccgcggcaggtgctgtgcgccaccgcc
gctatggtccgctgcgctgccgccatggatcgccgccttgtcaccgccgggaatttcatt
tcatctctctttttctttgacagtgaaaattgggtatattttgcactgagggcaaaatgg
tcattataaaaaagtaatggttgcaacggtgtggagttgatggtgatggcatttttggga
gaaagaggcttgtgcaatggcatttttaggaagttgattttgtcgatggcatttctggga
ttagggtgcttattgatggtatttcatgaattttctc
>group_5391.fasta_consensus
gagaaaatccatgaaatgccattgacaagcaccctaatcccagaaatgccatcgacaagc
acaacttcccagaaatgccattgtacaagcctatttgtcccagaaatgccatcacagtca
atgtaccgtttagtccacaccgttagaacaaaaattttataaaaacgaccaaattgccct
cactccaaattatactatctcagtccggtaaaagaaaagaaattgggaaaatcagagaca
accctaaacctaaccctatgggcgacggggacgatgcggcggacctataggaggcggcgt
gggggcccccggcggcggcgcggctcccaggcggtggcagggcgacccctggtggcggcg
cgacactcctaggccgcggcgatgcggcgctccaggccgcgccgtggtggcgcgagggct
cccgacggcggcgcgcggctcccaggcgacggcacggcggcccctggcggcaatgcggcg
ctctaggccgcggcgtggcggcgcggggcccccaggcagcggcgcgtggctcccaagcag
cggcgcgtcggccctaggcggcggcatgtcggcaacagcctctcaggcgacgagcggcga
gaagatagcaaaatttctgaaataattttgatgccaaaatttgtgaatgtaattttggaa
taatttgattgatagcaaaataattatgtctgaatttaaatatgcatcaatgcaaaataa
tgttgcatgagcaaacaatacagaatgatgtgtgagcaaatgtttgcctagtggtaagat
tgtctttccatacaacctaacggagaggagttaacagcagttcggctgtgatggtatttc
tgggacaaataggcttgtacgatggtattttcgagaagttgcgcttgtcgatggtatttc
tgggattagggtgcttgtcaatggcattttatggattttctc
>group_5392.fasta_consensus
gaggaaatctaggaaatgtcatctacaagcacaccattccaagaaattaaataccatcga
taaatccaacttgctagaaatgctatcgtacaaacgtcttaatttgtctcagaaatacca
tcgcggttaggtttccattagcatctctctattaagttctgtaaaagtccattttatcct
tatgaattgttaaaagttgatttaaaactttgctctttccgttagcttgctatttacact
aatttatcgtaaattggctgaaatagtaaaagttttaatcattttcaacaattcgtagga
gtaaaatgatcttttttagcacttaatggatggttgggataaagtcacttgtacgatggc
attttcaggaagttgtatttgtcaacggtgttttttgattggagcgcttgtcaataatat
ctcttgaattttctc
>group_5393.fasta_consensus
gagataatccaagaaatgccattgacaagcgtctaatccaagaaatgccatcgacaaatg
tgagttctaagaaatgacatcgtacaaacgattttgttccaaaaatattatcgccgttag
ggttcaattcatcccgcgtcgttaaatacattgttcatcctatagcacttaacggcgcga
gatggacgaaaccctaacggtgaggatatttttgggataaaatcatttgtacgatgacat
ttcttcgaactcacaattgtcgatggtattttttggatctggacgcttgtcaatagtatt
cttggattatctc
>group_5394.fasta_consensus
agataatccaataaatgacattgacaagcgtttaaatccaaaaaatgccaccgacaagtg
tgagtttcaagaaatatcatcgtacaaacgattttgtcccaaaaatgccatcgtcgttag
ggttccgtccatcccgcaccattaagagctatatgatgaacagtgtatgtaacggcgtgg
ggtggacggaatcgtaacggcgatggcattattgggacaaaatcgtttgtacgatgatat
ttcttggaactcacgcttgtcgatggcatttcttgg
>group_5395.fasta_consensus
gagataatccaagaaatgccattaacaagcgtccaagtcctagaaatgccatcgacaagt
gtgagttccaagaaatgccatcgtacaaacgactttgtcccaaaaatgacatcgccgtta
gggttccgttcattttacgccgttaaatacactgttcatcttatagaacttaacggcgcg
gaatggatggaaccctaacggcgatggcatttttgggacaaagtcgtttgtacaatacac
tgttcatcttatagaacttaacggcgcggaatgaacggaaccctaacggcgatgtcattt
ttgggacaaagtcgtttgtacgatggcatttcttggaactcacacttgtcgatggcattt
ctgggatttgaacgcttgtcaatggcatttcttggattatctc
>group_5396.fasta_consensus
gagaaaatccatgaaatgccattgacaagcactctaatcccagaaatgccattgacaaac
gcaacttcctcaaaatgccatcgtacaagcgtttttctccctaaaatgccatcacagcca
tagtgctgttaactcctctccgttaagttgtatgaaaagacattcttacccctgcgccat
tgctgggggccgccgggcctgcgcctgagggccgcgcgccatcgccgggggccgacgcgc
cgccgccgggggccgccgcgcctgagtgccgcgggagcgccgcctcgctgccgccgccgg
ggatccttgcgccgccgcccgggagcgccaccgcgccgtcgcccgcgcggcccgggagcg
ccgcctcgctgccgccgcgggggatccctgcgccgcctcgtcgccgcccgcgagcgccac
cgcgccgtcgcctgggggcgccgcatcgccgccgccgtcgccccccatcggttagggtta
gggttccctcttttttttccccaatttcttttcttttaccgcctgtagacagtataatct
ggagcgagggtaatctggtcattctggtaaaaattaaaattctaacggcgtggactaaac
ggtaagtttactgtgatggcattttagggagaaaaacgcttgtacgatggcattttgagg
aagttgcatttgtcaatggcatttctgggattagagtgcttgtcaatggcatttcatgga
ttttctc
>group_5397.fasta_consensus
aatctaagaaataacattggtaaacgtacaaaatcaagaaatgtcatcggcaaatgtgag
ttctataaaatgttatcgtatgagcgactttggctcagaaatgccattgttggtagggtt
tcgttaccagcccttcgttaaatcctataggataaacagtgcatttaacggcatggaata
gatgtaaccctaacggcgatggtatttctgggataaagtcacttgtacgatgatatttca
tagaattcatacttgtcgataatatttctagaaattggacactttgtcaatggtatttct
tggatt
>group_5398.fasta_consensus
aatacaagaaataccattgacaaacatcaaattcaataaataccatcaatgagtgcaact
ttcataaaaccatcatacaaacaattttatcccagaaataccatcgtcgataggattatg
tccattccacgtcgttaaaatgcacacggttcatcctatagcactttaacgaaggactgc
taacgaaaacctaacagtggtgacatttctaagacaaagtcgcttgtacaatggtatttc
atggaactcgtactcatcgattgcatttcttagaattgtgtgcttgtcaatgacatgttt
aagattctct
>group_5399.fasta_consensus
gagataatccaagaaatgccgttgataagcgaccaagcgtccaaatccaaaaaatgctat
aaataaatacgagttccaagaaatgctatcgtataaacgactttgtcctaaaaatgtcat
cgccgttagggttccgtctattccacgctgttaaatacactgttcatcctataacactta
acggcacgggatggacagaaccctaacgacgatggttttttgggacaaaaccgtttgtac
gatggtatttcttggaacacacacttgtcgatgtcattt
>group_54.fasta_consensus
gaattttttttatttataattttttttattaaaagttttacaaaaataattttccatttt
gaaaattgacggaagtagtcgcctaccgccctctgggagggcgatttttaaaaatcgccc
tctcagagggcggcgaaaatgacgtggcagacggccgttcgctctcgggcgacggccgtc
aacgaaatttgcaggcggcccccttgccgccctccgctagggcgattttatactgtgcgg
ggggccgcctgcaaatgggcggcgagggggggcatggaattttgcaggcggcccccttgc
cgccctccgctagggcgattttgtactgtggggggggccgcctgcaaatgggcggcgagg
gggcatggaattttgcaggcggcccccttgccgccctgggggagggcgatttttgcctct
ccccctataaagcccagtccctcctctgtgaaatttcattatattcactaaaaatccaaa
aaaaacgaaagagagagaggggagggcagcagaaggggagcggcgaagccctgctggttc
gctcaattcatcacaggtatgctcccatacatcttttgcatttgtactaatatgttatgt
ttgagtatatatgttgcgttttagttttagttccatatattttagcacatctgtagcaca
cagcacatatgtgtagatccagagcatagaatataatagtatgaattgagacatagacag
tagtgttaattgtaagatgtagtttagtttgatctggagaatgtaacgtaattttagaaa
tttagagaacaatattgtagagaatgtaacttagggcgtagtacagaaatgcgaggttaa
cgcagttattgttttcatcaggcacaatgtcaagtaaggtcacatttcagatagttcacg
gtgaaggaaatattagatttggtccagatggtgttgatctgtcagattttgtaatgacat
ctaagggcatcgataggcctgcggagagaacatttcagtcaatttatagttggttgttga
gaggatttagaatagaccaagaagtctacacaatgtcagtgtcagttgtagtgagtcgtg
caacagaaggttatttttgggaactaatgccgatggacagcactgatgcttggagacggt
atgtggaaatggcttttgaacggtcatggcccctcgttatatttgtgtcggtacaagaga
aagatataaatgtttcaatgcaaaccgaagatgtagagggtcctatcaatgcaggggatg
ttgttggaccatcgatgcaaaatgaggaaaatcaaccaagggaggagcaggctatgggca
tggcggatgagggggagagagtcggtataattgttgatgaaatggagagggaagattcgg
ataatgaggaagtggacgacgacgcatcatccgatgaggaaggtgatgtaatggccactg
attgggcaaatgaggacttctctggacttgttatatcagagggtgatcatgtaccctggg
agtataaggagaacgaggtaattgagggtgcaaggtatgctcataaggatgagatgaagg
aggcggtgaagcattgggcagtttccttgcagagagagtttagggtggtcaagtcaacaa
attatgtgtatgaagtgaggtgcatgaaggaagattgtccgtggcgtgtccatgcatata
agggtaaatggaatgattattggaaagttagcattgtgaccgagcacaagtgctacttac
aaggggtggagaagtatcaccgaaacatcacttcagcttttgtggcaagtgagatgtaca
gcagtgttgttggtaacattggctttgaaccaaaatcaattattaggcacatcgagaaca
aattcaagtacaccataagctatgcaaaggcctggagagccaaacaaaagatcattgaga
tgaggtatggcacatttgaagcttcttatgataatttgcctcgtttgttagccaccattg
cccagaggaataataatacgtactatgacctacatacatttacatcggttgatgatcgaa
caaagagtgtgctgcaaagagcctttttctcattgggtgcttgcatcaatgcttttgtgc
attgtcgacctgttctatgcatagatggaacttttatgacaggtaaataccgaggtcaga
tattgacagcaattgggtgtgatgggaacaaccaggttctacctatggcttttgcatttg
tagagagtgagaacactgaaagctggtactggttcctagagagagtgcacattgcagtgg
tgcgtatgaggcccaacgtttgccttatacatgatcgtcatgcgggtatgttgcgggcta
ttgactacttgcagaacggttgggatgagaagggacttccagctaagtggcctgatgttc
ggagtcggtggtgcatgcgtcacatgggtgcaaatttctacaagcaattcaagaacaagc
atcttatggagctctttaagaggctctgtgcacagaaccaagagaagaaatttaatgagt
tgtgggacaagttggatgagttgacaacgaagcaaacagatgagcaatctcgcagaccac
tagttgaaggtgacgagcctcccatacctcttggtgcattacatgatgacccaccaacaa
tgagaaggaggtcagggtcgtccatcagaaatttcactcagtggattgagaatgagccta
aggagaagtggtctctattgttcgacaccgatggatctcggtatggcataatgacaacca
atttggcagaggtgtacaactgggtaatgcgaggagttcgggtacttccattggttgcta
ttgttgaattcatccttcacggcacgcaagcgtactttagggatcgatacaagaaaattg
gtccgtccatggccgataacaacatagtgtttggcaacgtagtgacaaagtacatggaag
ataaaatcaaaaaggcacggagacatcgagttgttgctcaaggcacacaagtgcatcggt
atgaaataatgtgtgttgataggagcaggcgtggtatctatcgcaagcaagccgtgcagg
aatgtgtcttgaaggcggatggtggatgtacctgcagttgtatgaagccgaagcttcatc
accttccttgctcacacgttcttgctgctgccggtgattgtggcatatctcccaatgtgt
acgtctcaaattatttcaggaaagaagcaatctttcatacatggagtgaggagatatatg
ggttcgggatctcaggatcttacacaacgctgagtgcccaagttttttatattccagatc
catctaagttaagggtgaaaaagggtcgacgccaaactagacgcatcagaaatgatatgg
atgagtcagaagcaggtgggaggactttacgctgcagcaagtgtgatctgcgcggccata
cttacaagaaatgcccgaagaatgcagaagttccaagcggcgcagatgctagtccatctg
gacaggcaagtgatggtaggcgaccacctggtgaaggaacaacaagcaggcgcgcaaggc
caaggcgtcgtcgcgcagcaggcgattccatggtgtaacaatgctttcgatttaggaaat
aaaatgctgttgtgatgtaatgagtgttcggactaaatacttctatcgtgtaatttcaat
tcaatgttgttgtaatgagtacctccgactattgttgtactagtagtattgcgaattatt
cggtgttgtatcataatgttatcgtgatgagtgttcggactaaacacttttgtttgtttg
tactcttgtttaatatgtgttagtaattcgcttatgaacatttattacttatgttgaact
aattatttatatgtttctgatcaacctatttgatgcaggtatggcgtacgacacaccggc
gctgttgaaccgtgggattgacaggaaccaccgctcgttcctgtcagcagtcgagggtgc
acagctcggcaccttccgtccacgcacgtcgcgcgagtggttgcgtgtcgacccccgtca
cgttccttggtacgcgtatgttcacatttcaactcaactttgctttgtgttgtacttatg
tttgaagtttgctctatacaggttgcgtgcggcaggccttctaccactttgtaggcttgt
tgaggcggcggcggacgaccgtgacccagcgaagcggtgggatgcagaccggtcactcct
tgccgctcttgtagaccgctggagacctgagacgcacacgttccaccttccctgtgggga
gatggctccgacactgcaggacgtgtcgtacctgctcgggctaccgctggcgggagcagc
agttggtcccgtggacggtgtttttgggtggaaggaggatatcactgcgcgcttcgagca
ggtgatgcgccttccacacctaggaccgaccaccacccttcctccgtactctacagtcgg
gcctagcaaggcttggttgctccagttcactgtaagtaaataagttgttattatcatacg
tgcttatttgcgaccgaatgagtgttttgtactaacatttcattcttaattgtaggcgga
ccttctgcaccctgacgctgatgattactcggtccgacgctcccttgaggcgtacctgtt
gtggttgttcgggtgggtgatgttcactagcacccacgggcacgctgtggacttccggct
ggtccactacgcacggtccatcgcggatgctcagccacaggacgtgccgcagtggagctg
gggttctgccgtgctagcagccacgtaccgtgccctctgtgaggcgtgcacgaagactga
cgcgggagcgatcatcgctggctgccctatgttgcttcagctttgggcagccgagaggtt
tgccataggtcgaccagtggtggacagcgcaccctacggggttggtcgcagcgcgcagtg
gccagaggacggtcccacgatggggacttactggtgtcgacgtggggttagtgcaacttc
gctgcgttataagtttatcagtcgtcttttttttttcttcacataacatgtctaattccg
atcatgtttattgcagcgtcgttacgctcacgtccaggtgagacgtggttacccggactt
cgtgttcgagtttgaccgtctccagccgagcgacgtcatctgggagccgtacacagaaga
ggccgtcgctgcgagagcaccgctaggactttcgtccttgtgcacacgcgaccaggctta
ctggctcaccatcctgccgatggtgttcgacattttcgttgagcctcactgcccgcagcg
tgtgatgagacagttcggacttaggcaggtgtttccgggcaacgtgcagccgaccgtcct
ccctgccgaccactcgtgagttcggattgttcatttctaaatttttatgataattacttc
atcgagccatataatttacctctcttcacaggttgactcgacggggacagctagcaggcg
cactttgggctccacgtgtacagcagtacgttgacgactgggtgttagctacagaggagg
tgatcaacgagctcttcccacacacggaggagaactaccgtgactaccttcgctggtacc
ttcctcgcactcgtgcgcgtgtgaccttcactccagacgccccagagccgcacgttgccg
ctgtcacggacgcgtatcccacgcaccgtgaccgagactacttcgtggcggtacgtccaa
tttgtattacttcttacaattatttcatttatcttgcataatataggacaactactgaat
ttgttatttccatcttgcataggctgatgccgcacgggatatcagtgccgatatcaccgc
agtccaagtgaggttgaacagaggtttgcacttgactgacgttgagcagagggtgacctt
cgaccggatgcaggagaagatgcgtgcggtcatgcgcgtcttctcctgtcgcagcgccgt
ggacgtcgtacctccagctggtccggtacaaccacggcctcgcgcgcctaccgtcggagc
aggacctcgacctacggcacctatttcgcacggtactgctcagcccagaggtttcttaag
ttttgtttctgtttttgtacgaaaacatcaccccgtcgtaacttgatgatccatcctcgc
aggacctcgtttgccttcgagcgcccctagcttcggatcagtgcgacctacagcaccggt
ttcgcacggtacagttcagcccagatattagttcatttttgtttcagcttttgcacgatt
atgtcaccatgttttaactgcacgtttcctcatcgcaggacctcgtctgccttcgagcgc
gttcgcaggcacgaccggcgcttccacgagctccgcaggggcgttcgccacctcttcggg
cgcgttcgccagctcttcctctcacggagcgtcgatccctcgcccacacggtactttact
ttttattaatactgttaaatacctgtacgaaactgatggtccttgtccagcaggatttgc
agccgggatcttcggtactggggcctcttcgtctcacgccggtaggactggtcctactag
ccagttctacgacgacgacttgcacggtgcagaccaccacgacgtactaggctcctctca
gcttggaggagctccagaggcgcacactcaggagcagccagaggtcacacctgtacaggc
aggacgggttggccgtgccgtacccccggaccgactcacgtactcccacgggcacattag
ggcgcagggtaggagggacaggggtaagaggcctcgtcagtagtgttctacctcttcagt
ccttatgtgaccgtttcttttggcttacaaacttgtaaagcagtactacttttgctatta
ctactgcagtactacttgtgtttgtctcgtctacatagttcttttcattcatatggtgct
agaacaacttatgctcacgacaacacactttcggcgctgcacggtagtgtcagatccagt
agcgcgcacagtccacaacagcacacatgaaaagcggcagctcgagttatcactatcaac
tttcggcgctgcctgtttacataaagtgaatcacgcccacgcgtgatcgtcttgtcacat
ctaatgaataatgtatctcattgagttcacatatattgcagtgaaaacgacgctatataa
ttgacaatctgaaggcaacctcttcatatcttctttcccactagcacacaacacacgaaa
atggaagcctattcattggtaatacgtaatctagatttgagattatgtagaacattcttc
actacaattttacattttggcagcaaaccaaatatgatcaaatgcaattttaccttacca
aatatttggtcgtgaagaaaaatttggcactaacaatccaaatatgccctaaaaattaat
aaaatatttgtacgtaacaaaatatttgtacggtaacaatccaaatatgccctaaaaaat
aataaaattgtattttaccagtcttggagattttaatcttgtatagttttcaatataaaa
agatttgataactattgatatttatacaaaaatatagagcacagtacaaaatcgccctcg
cggagggcggcaagggggccgcctgcaaaattccatgccccctcgccgcccatttgcagg
cggccccccgcacagtacaaaatcgccctcgcggagggcggcaagggggccgcctgcaaa
attccatgccccccctcgccgcccatttgcaggcggccccccgcacagtacaaaatcgcc
ctcgcggagggcggcaagggggccgcctgcaaatttcgttgacggccgtcgcccgagagc
gaacggccgtctgccacgtcattttcgccgccctctgggagggcgatttttaaaaatcgc
cctcccagagggcggtaggcgactacttccgtcaattttcaaaatggaaaattatttttg
taaaacttttaataaaaaaaattaaaaataaaaaaaattc
>group_540.fasta_consensus
gggaccacctatacatttgtcgataaattttctcctaaaaatttaacagatataattata
gtacaatagtagtgtaattacactgtaacttatatgtaattacactgtaacttgcatgta
actacagtgtaacttgtatataagtttcacgtaattttgaatcgttaaatctattacaag
atttgttttggtgaggaagaaaaaaatcacagcacagacatatgtgtaaggaaatgtcac
aacatattacagagatatttttgaaagttacatacaggttacctagttacagcgtaatta
catgcaagttacagtgtaattacactacgattgtactgtaattacatctgtcaaattttt
gggagaaaatttgtcgacaaatatatag
>group_5400.fasta_consensus
aatctgagaaatgacattgacaagcgtcccaatccatgaaatgccatcgacaaacccaac
ttcctagaaataccatcgtacaagcgcttgtgtcccagaaataccgtcgctgttaagttt
ccattagtagacctccgttaagtgttataaaatatcattttacccctacaaattgttgaa
agatgattacaacttttactctttctgacaatgtacaataatttagtttaaagagcaaac
tacaaattagtataagctaatggaaagagtaaaagttttagtcaacttttaacaattcat
atgggtaaaatgatctttttatagcacttaacggagggatgctaacggaaacttaatggc
gatgtcatttctagaataaaaacgcttgtacgattgcatttctaggaagttggggataac
atttctgaattggagcgcttgtcaatgatatttcttggattttctc
>group_5401.fasta_consensus
gagaaaatccataaaatgccattgacaaacactctaatcccaaaaatgccattgacaagt
gcaacttccttaaaataccatcgtacaaacgtttttctcccagagatgccatcacagcca
tactgctgttaactcctccccgttaagtggtatgaaaagacaatcttacctctgggtaat
ccttttgctcaaacaacatcattttgtattgtttgctcacacaatattattttgaattga
tgcctatttaaattcacagacgtgtattatttagatatcaatcaaaatatttcaaaatta
aatatcttgaattcacatacgtgaatattttgaattgatgcatattcaaaattcacagac
gcgccgccgctgggagcgccacatcgccgtcgagggctgccacaccgccgcctgggaacc
ccgtgccgctgcctgagggccacgcgccgctgccgccgggggacctccgcgccgccgccc
gggagcatcgcctcgccgcctgcgagtgctgccgcgccgccacccgggagcatcgcctcg
ccgcctgcgagcaccaccgcgccgccgcccgagagcgccgcctcgctgccgcctgcgagc
gccgccgcctgggggcaccgcatcgccgccgccgtcgcccgatgttaggtttagggttct
tttttcccccaatttcttttcttttaccacctctggatagtaaaaattggagcgagggta
atctagtcattttggtaaaaaaaatttctaacggtgtggactaaacggtaagttggctgt
gatggcatttcggggagaaaagcgcttgtacaatggcattttgaggaagttgcgcttgtc
aatggcatttctgggattagagtgcttgtcaatggcatttcatggattttctc
>group_5402.fasta_consensus
agaaacaccatcgacaagtccaagttctatgaaatgctattgtacatgcaagtttgtccc
gggttccattagcagccctttattaaatgctataggataacaatgcattatatggcgttg
ggtggatggaaccctaacgacgatgatatatctagaacaaagtcgcttgtacgataacat
ttaatcaaactcacactaattgatgttatttcttagaattggacgcttgtcaatggcatt
tctttaattttccc
>group_5403.fasta_consensus
gagaaaatccatgaaataccattggcaagcactctaatcccagaaatgccattgacaagc
ccaactttctcaaaatgccatcgtacaagtgtttttctccctgacataccatcacagtca
acttaccgttcagtccacaccgttagaaaagaaatttttaccagaatgaccagattaccc
tcgctccaaattttactatccagaggcggtaaaagaaaaaaaattggggaaaagaaaaga
caaccctaaacctaaccgatgggggtgacgacggcggcgatgcggcgcccccaggcgacg
gcggtcgcaggcggcgaggcggcgctcccgggcggcggcgcgggggtccccggcggcggc
gctcgcaggctgcgaggtggcgctccccgggcggcggcgctagggtccccggcggcggcg
cggcggcacttgcaggcggtgtgggggcccccggcagcggcgcgcggccctcaggtggcg
gcgccgtggcccccggcgacggcgcacggccctcaagcggcggcgcggcggccctaggcg
acggcgtggggctcccaggtgacggtgcggggattccaagcggcggtgcgacggacctcg
actgcgatgtggtgctcccaggcggcggcacggcaactccgggcggcgaccgtcggcccc
aggctgaaataattgatagcaaaatttctgaaataattttgatgtcaaaatttgtgaatt
taattttgaaataatttgattgatagcaaaataatacacgtctgtgaatttaaatatgca
tcaattcgaaatgatattgtgtgagcaaacaatacaaaatgatgttgtttgagcaaaaag
tttgcccaggggtaagattgtattttcatacaacttaatggagaacttaatggagaggag
ttaacaacagtatggctatgatggcatttctaggagaaaaacgcttgtacgatggcattt
tgaggaagttatgcttgtcaatggaatttatgggattagagtgcttgtcaatggcatttt
atggattttctc
>group_5404.fasta_consensus
gagataatccaaaaaataacattgacaagtatccaaatctaagaaatgccatcaacaagt
gtgggttctaagaaatgacatcgtacaaacgattttgtctcaaaaatgccatcgtcgtta
gggttccgtctattccgcgccattaagtgctataggatgaacagtgtatttaatgacacg
ggatggacggaaccctaacggcgatggtatttttgggataaagtcgtttatacgatggta
ttttttggaactcactcttgtcgatgacacttcttggatttggacgcttgtcaattgcat
ttcttggattatctc
>group_5405.fasta_consensus
gagataattcaagaaatgccattgacaagcgtccaaatccaagaaataccatcgacaagt
gtgagttctaagaaattccatcgtacaaacgattttgtcccaaaaatgccatcgccgtcc
actttacaccgttaaatacactgttcatcctatagaatttaatggcgtggaatggacata
accctaacgacgatggcatttttaggacaaagtcgtttgtacgatggcatttcttaaaac
tcacacttatcgatggcatttctgagatttggacacttgtcaatagaatttcttggagat
tatct
>group_5406.fasta_consensus
gagataatccaagaaatactattgccaagcattcaaatccaataaataccaccgacaagt
gtaagtttcaagaaatatcatcgtacaaacgactttgtcctagaaatgccattaccgcta
gggatccgtccatttcgcgttgttaagtgatataagatgaacaataatgtatttaactaa
ttggaatggacgaaaccctaatgacgattgtatttttggacaaaatcatttgtacgatga
tatttcttaaatctcatacttatctatgctatttcttagatttgtatgtttgtcaatggt
attttttggattatctc
>group_5407.fasta_consensus
gagataatccaagaaataccattggtaagtgtccagatccaaggaatgccatcgacaaac
gtgagttccaagaaataccatcgtacaaatgattttgtcccaaaaatgtcatcgccgtta
gggttccatcctccccacgctgttaaatacactgttcatcatatagcacttaacaacgcg
ggatggacggaaccctaacggcgatggcatttttgggacaaaatcatttgtacaatggca
tttcttggaactcacacttatcgatggtatttcttagatttagacactttataatggtat
tttttggattatctc
>group_5408.fasta_consensus
gagaaaatccatgaaatgccattgacaaccattctaatcccagaaatgctattgacaagc
ataactttctcacaatgccatcgtacaagcgtttttctccccgaaatgccatcacagtca
acttaccgtttagtccacaccgctagaaatttttttaccagaatgaccaaattacccttg
cttcaatttttactatccaaggtggtaaaagaaaagaaattggggaaaaaacagaactct
aaacctaaccgatgggcgacgacggcggcgatgcggcgcccctaggcggcggcgcggcag
cgctcgcaggaggcaaggcggtgctcccggctggcagcgcggcggcgcttgcgggtggca
aggcggtactcccgggcagcggcgagggggcgctcctgggcggtggcgcgggcggtgatg
ctccgatgctcctgggcggcggcgctcccgggcggtggcgcggggacccccgtcagcggc
gcgtggccctcaggcggcagcacgacggcccccggcgatggcgcgcggccctcaggcggc
agcgaggcggccaccaacgacggcgcgggactcccaggcggcggtgtggcggcccccagc
gacggcgcggggctcctaggcggcggtgcggtggcgccccaacggcgatgtggcgctccc
aggtggcggcactttctgtgtgtattgccctgataattgatgcccctatttttgctcatg
tcacaacctgataattttggtgccaaattttgtgaatttaattttgaaataatttgattg
atagcaaaataatacacgtctgtgaatttaaatatgcatcgattcaaaataatattgtga
gcaaacaatacaaaatgatgttgtttgagcaaaaaggtggcccaggggtaagattgtctt
ttcatacaacttaacggggaggagttaacagcagtatggctgtgatggcatttctgggag
aaaaacgcttgtacgatggcattttgagaaagttgcacttgtcaatggtatttctgggat
tagagtgcttgtcaatggcatttcatggattttctc
>group_5409.fasta_consensus
aagcgattttgtcccataaatattattgtcgttaaggttcatccatcccgcgccattaaa
tgcactgtttatcctatagcattcaacgagggatgctaacggaactctaacggtgaaggt
atttttgggacaaagtcgtatgcacaatggtatttcatggaactcgtactcttcgatgac
atttcttggaattgtgcacttgtgaatggtattttttggattatttc
>group_541.fasta_consensus
ctatatatttgtcgacaaattttcccccaaaaatttgacagatataattacagtacaatc
gtaatataattacactgtaacttgcatgtcattacactgtaactataatgtaacttgtac
gtaactttcaaaaatctctccgtaacatgttatttgggtcaaatggaagtcgtgggaata
aatcctttcacatatgtgtgtgctgtgattttttttcttcctcaccataacaaatcttgt
atttccactgtttcacaatgtaagtcattctagcatttcccacatacatattgatgttta
tgaatctagacatatatatctatctggattcattaacatcaatatgaatgtgggaaatgt
tagaataacttacattgtgaaacggagggagtaataaatttaaagattcaaaattacgtg
aaacttacatacaagttacactgtagttacatgcaagttacaatgtaattacactacgat
tgtactataattacatctgttaaatttttagaagaaaatttgtcaacaaatgtataggtg
gtccc
>group_5410.fasta_consensus
gagaaaatccatgaaatgccatcgacaagcactctaatcctagaaatgccatcgacaaaa
gcaacttcccagaaataccattgtacaagcctctttctcccaaaaataccatcatagtca
actctacaccgttacaaccgttattttttttgataatgaccattttaccctcagtgcagg
atataccagttttcacggtaaaagaaaaagaaagatgaaacggtgaaaatttctaacgct
aaccctaaaccgaacccaatccaggcggctctcccggcggcggcgcggcggtccacggcg
gcggtggtgcggggctcggcaacggcggcgaggaggttgcaggcgacggcgaggcggcgg
tccacggcggcggtgcggcggtccacagcggtggcgagggagaggcgggtttccagcggg
gtgcgggggctcggcgacggcggcgtggcagcggtccacagcggcgacgaggaggttgca
ggcggcggcgaggctgtccacagcggcggtggcgcggggctcggcggcagtccacggtgg
cggcgcggcggtccacagcggaggcgagggagagacgggtttccagcggtgggtttccag
ccttcctggtagtgggggagaggcgggtttccagcggcggaagccccaccgatggctcca
tccctgctcctcctcccaaagaatagctaccggacctcggagtagttggcgctgtcgccg
ttcttgcctcgcgaaccgggagcagtggacattggcctcggggttttttctttctcgctg
tgctcacttccccaccgcatcgacgctcctcgccgacgaccagtggtaggtgaagtttct
tttggatttctcttacgatgcagaaatgctgagttgctgcatgtgcagtgagtccggaag
cggcgaatgtgtgaaattttttttgaatctgatttctgtgaatttaattctgaaatgatt
tgattgatagcaaaataataatgtctgtgaatttacgtgctaacagaaatatgaataatg
ttgtgtaagcaaacactgcaaaatgatgttgtgtgagcaaatagttgcataggggtaaga
ttgtcttttcatacaacttaatggagatatgttaatagcagtttgactgtgatggcattt
ttgggaagaaagagacttgtgcaatggcatttctgggaagttgcttttgttgatggcatt
tctggaattagggtgcttgtcgatggcaattcatggattttctc
>group_5411.fasta_consensus
aatgcaacaaataacattgacaaaacagtctattataagaaatattgtaagaaatgtcat
cgataaacgcaacttccagaaaatgctatcgtacgagccaacttatccaaaaatgtcatt
ctcatttgggttccatccattctagctatactccgttaactccatcacattttaatggat
agaaaatgatagaaccttaatggccatggcatttccagaacaagttggctcgtgtgatga
tattttatgtttatcaatgttatttcttggaatagagcagttgtcaatgacaaatgttga
attttct
>group_5412.fasta_consensus
gagataatccaataaatgccattgacaagcattcaaatctagaaatggcatcgataagtg
tgagttccaagaaataccatcgtacaaataactttgtcccaaaaatgctatcgccgttag
ggttccgtctattccatgtcgttaagtgctatagaatgaacaatatatttaacagtgcgg
aatggacggaatcttaacgacgatggtatttttgggacaaaatcgttggactatgacatt
tcttagacttcacacttatcgatgacatttcttggatttggacgcttgtcaatggcattt
cttaaattatctc
>group_5413.fasta_consensus
aaatatttcaagaaatatgattgacaaacacctaaatttaagaaatagcaagtttcataa
aataccactgtacaaacgatcttgtctcaaaaatatcattactattaggattttgtccat
tacgtaccattaagtgcactgttcatcctatagcacttaacgaaacgttgtttggaaccc
taacgacgatgatatttctaagacaaaagtgcttgtacaatggtatttcatgaaactcgt
actcaacaatgatatttcttgaactcgagtttttatcattggcatttttggattttctc
>group_5414.fasta_consensus
gagacaatccaagaaatatcattgacacacgcccaatttctagaaatgttatcgataagt
gcgagttccatgaaataccttcgtacaaatgattttgtcccaaaaatacgacgtcgttag
ggttccgtccatctcgcaccgttaaattaaatacactatttatcctatagcatttaatag
agagttgctaatggaactctaatagcgatgacattttcgagacaaaatcgattgtacgat
ggtattttatagaactcacacttgtcaatgatatttcttggatt
>group_5415.fasta_consensus
ataattaagaagtacctttgataaacacccaaatcttagaaatgagatcggcgagtgcga
aatccataaaatgtcatcatacaagtaatgattttgttctagaaatatcatcgccgttag
gattctgtccatccctcaccgttaaataaattgttcgttctataacaccgaatggcatcc
catagcacttaaccgagggtcgctaatggagctctaactgtgatggtatgtttctaggac
aaagtcgtttatatgatggcatttcatagaaatcctagtcggagatgatatttcttggaa
ttgagtacttatcaatagcattttttggatt
>group_5416.fasta_consensus
gagataattcataaaatatcattgataagcgtttaactcctagaaatgccatcgataagt
gtgagttctaaaaaaaatgtcatcgtcgttagggttccgtccattccgcacagttaagtt
ctataggatgaacaatatatttaacggcacggaatggacggaaccctaatggggatggca
atttttaggacaaaatcatttgtacgatggcatttcttagaactcacacttgtcgatggc
atttttaaaacttagacgcttgtcaatggcattttatggattatct
>group_5417.fasta_consensus
gagaaaatccaaaatatatcattgacaaatgttcaattaaaaaaattgttatcgacaagt
acaagttcttgaaatgttattatacaagcgactttgtcctaaaaataacacgcctaacag
ctctccgttaagtgctataggataaacaatgcatttaacgacgcgggatggacgaaactc
taacggcgatgatattttttggacaaaatcgcttatatgatagtactttatagaactcac
actcgtcgatagcatttctttgatttgtgtgtttgtcgatagcattttttagattctct
>group_5418.fasta_consensus
gagaaaatccaagaaatattatttacaagcgttcaattccaaaaaaatatcattgacaag
tacaagttgcatgaaatgtcattgtacaagtgattttatccccgaagtgccatcaccatc
agggttacattaatatcactccattaaatgctatagaatgaacatgcatttaacggcgcg
gaatggacggaaccctaacgatgatagcatttctgggataaaatcacttgtacgacatca
ttttatggaactcacacttatcgatgatatttcttgtattttgagtgtttattaatggta
tttcttggattttctc
>group_5419.fasta_consensus
caataaataccattgacaaacgccaaaatttaagaaataccatcgacgaatgcgagtttc
ataaaatgccattgtacaaatgattttgttccagaaataccatcatcgtcagggttccgt
ccatcccgcgcccttaaatgtgatgttcatcctatatcgcttaacagagggatgctagca
aaaccctaacagcgatgatatttttggaacaaagttacttctacgatggcattttatgga
actcgtacttgtcaatagcatttcttaaaactagcatgatgcgtgtgcgctgcaacggca
tttttt
>group_542.fasta_consensus
gggactacctatacatttgtcgacaaattttctactaaaagtttgacagatgtaattata
gtataatcgtagtgtaattacactgtaacttgtatgtaattacattgtaacttgcatgta
actacagtgtaacttgtatttaagtttcacgtaattttgaattgttagatctattacaag
atttgttctggtgaggaagaaaaaaatcacagcacacacatatgtgaaaggatttgtacc
cacgacctctattttatttaaataacatgttaccgagagattcttgaaagttacatacaa
gttacattatagttacagtgtaattacatacaagttacagtgtaattacactacgattgt
actgtaattacatcgggaattgtcgacaaatatatag
>group_5420.fasta_consensus
gagataatccatgaaatgccattgacaagcgtctaagttcttgaaatgccatcgataagt
gtgagttccaagaaatgccatcgtacaaatgattttgttcaaaaaatgccattgccgtta
gggttccgtccatttcgcgccgttaagttctataggatgaacggtgtatttaacggcatg
gaatggacggaaccctaacgacgatatcattttatgctgatgtcagcctgacaatgtcat
tttcagccatttaacgcttatcaatggcatttcatggattatctc
>group_5421.fasta_consensus
agaaaatccaagaaatatcatcgacgagaaatactatcaacaaacctaacttagaaatgc
tatcatacaatatttttgtctcaaaaataccataaccgttaggtttttggtgagaacgtt
ccgttaacgttgtaaaaagaccattttacccctataaactgttaaaagttttaaaactat
ctatccgttagtgtaggttgctctttacatatcgtaagttgaccgaaatgcaaaaaattt
aatcaactttcaacaattcatgggagtaaaatggtattttcatatacagagagttgctaa
tagaaacctaacggcaatggtatttctggggcaataggaattttacaaaccttgaaaaaa
ataccttgaagtacccaaatttttacaataaattttttagtaccataagattaataccta
gatgtactaaattttacactagaaaatatgatacctccagatatcttctaaaggatggta
aaattaactctaggacaaaaatgtttgtataatggtattttatgaaagattgattcgtta
atgactcttggagttaatgatatctcttggattgggtgtttgtcaatggtattttatgga
tt
>group_5422.fasta_consensus
gagaaaatccaagaaatgttagtgataagcacccaatttcaagaaaatgtaatcgataag
tatgagttctgtaaaatatcattgtacaagcgacttttctcagaaatgtcatcgtcgacc
atccgcgttgttaaatacatcattcatcctatagcacttaacggagggctaccaacggaa
tcctaatgatgatggtatttatagaacaagttgtttgtacgatgacatttcatgacactc
acactcgtcgatatcatttcttgaaattgaatgattgtcaatgacatttcttagact
>group_5423.fasta_consensus
aatctaaaaaatactattgacaatcgtccaatttcaaaaatattatcgataagtgcaagt
ttcatgaaatattattatactagtgattttgtcacagaaatatcattgacgttagggttt
tgttagcagccctcctttaaattatataggattcagttaaaaaaattctataggattaac
gacgcatttaatgagataggatggacggaacattaatggtgatggcatttctaggacaaa
gtcgtttgtacaatgatatttcatagaattcacacttgtcgatagtatttttaaaattag
gtacttatcaatgatatt
>group_5424.fasta_consensus
gagataatccaagaaatatcattgacaagcgtctaaattaaagaaattccatcgacaagt
gtgagttcttagaaatgccaggagctcacacttatcgatggtatttcttggatttggatg
cttgtcaatagtatttcttggattatctc
>group_5425.fasta_consensus
gagaaaatccatgaaatgccattgacaagcaccctaatcccagaaatgccatcacagcca
tactgctgttaactcctccccgttaagttgtatgaaaagacaatcttacccctgggcaac
ctttctgctcaaacatcaacattttgttttgtttgctctcacaacattattttgcattgg
tgcatatttttaaattcagacatcattattttgccatcaatcaaattatttcaaaattaa
attcacaaattttggcatcaaaattatttcagaaattttgctatcaattatcagggttgt
gatatgagcaaaaataggggcatcaattatcagggcaatacacacagaaagtaccaatta
tgatcaacatgaattttcacaatataaagggttcacagtacttagcatcacaacccaata
taaaggttcacagtacttagcatcacaacccaatacaagagtactttgcatgcttaatac
atcttagttcagacaatacatgtgacagtaagaaactcaatcaattattctcaccttgct
tctagtccccattgatggactactctgcttgcttctagttctcattgctggattgtcatg
tggtatttcattattcttcctccttttggcaggtggagtagtagcttgtactattgggga
tggttttctcttgatcttcttgtctttgtcctccttctcatccttcttccccttcccctt
ccccttccccttccacttccccttcttctccttccccttccccttccccttggcaacagg
tgcaacaacttgttgtagtggcacaatggccatagagctgaaaaaaatcgttatttagca
atcaatccatcccctcattttcattctccccttcactatggtccaatctatctacaattc
caccaccaatatctcattcacataatgcagtacaaattcttcaaatgaaaccaaacaaaa
ggaggaaaatggatccacctgagagggatgtgccacctactgggactattacggcgctgc
ctgcgacctcctcgccagcccctgcgaccaccgtaccggtgcatgcagcccccgcgtcaa
cccctgtgctgccgcttgccacctccttgccgcccgtcgcctgagagctcgctgccgacg
cgccgccgcgtgcgagccacgcgccaccgcctgggccgccacgccaccgcctggtgtcgc
cacatcggcattgagggccgccacgccgctgcctgggtgccgcgcaccgctgccgggggc
ccccgcgccgccgcctgggagcgctgcatcgctgtcgcttgggagcgccacctcgccgcc
gccagggagcgccgcatcgtctctgcccaggagcgccgccacgccaccgcccaggagcgc
cgtctcgcctccgccggggtcccctgctccgccgcctgggggcgccgcatcgccaccgtc
gtcgcccatcggttaggtttagtgttctctttttttctccaatttttttcttttaccgcc
tctggatagtaaaatttggagcaagagtaatctggtcattttggtaaaaaaaaatttcta
acggtgtggactaaacggtaagttgactgtgatggcatttcagggagaaaaacacttgta
agatggcattttccggaagttgcgcttgtcgatggcatttctgagattaaggtgcttgtc
aatggtattttatggattttctc
>group_5426.fasta_consensus
gagagaatctattctataccactgataagaaagaatctattctataccactgagtttgat
cgagttcaacgatttgccatcgacattgtctccttctataatataccgacgactttatca
attgttctacaatatgccattgggctgggcattcttttcaaaaatacccaaaataccctt
agagacatacaagattaacaattgatttatctcattaggagtttcaaaaaaatataaaat
tttttatgtggcctcgttacacaacatggaagtttgtatacatgtttcaagttttttctg
atatatttagattttagaaaataatatttttatgtggtatatgagagaaaatttgtttat
acgagagataatagcacaaaaatatcttatgtagtgtatgaaagatgatttatattaaaa
acatcaataaaatgtattttatatagcatataacaaatgagttatatatttttttacaaa
aaatataaatgtaaaaaacttgaaacttctatacaaacttctatgttgtgtaagtaggcc
atataattttttttattttttttgaaacttctaataggataaattaattggtaaccttgt
atgtacataagggtatttcgggtatttttgaaaatagtgtccagcccaatggcgtattgt
agaacaattgataaagtcactggtatattatagaaggagacaatgtcgatggcaaatcgt
taaactcgaacaaactcagtggtatagaatagattctctc
>group_5427.fasta_consensus
agagaatctactctatgacactgagtttatcgcatttcaacgattttccactagcattat
ctctttctataatataccggtgaatttatcaattgttctacaatacattattgggctaga
actttttttttcaagaaacccaaaatacccttagagacatataaaattagctatcgattt
atcttattagaatttttaaaaaaatacaattttttatgtggcctccttacacaacatgaa
agtttgaatataagtttcaagtcttttatgtttactttgtacaaaaatatttttgtatgg
tacaacagagagaatttgcttacacaaaatacaatagaacaaaaataccttatatagtat
atgaaagatgatttaccttaaaaataacaataaaaaattatttatatagcatataacaaa
taaattatatataaaaagtagaaatgcaaaaggtatattcttgtgtggtatagaagagag
aacttgtttatacaaaatataatataacaaaaatgtcctatgtagcatatgaaagatgat
ttacattaaacaaaacaataaaaatattttatatagcatataacagataaattatattgt
aaaaagtagaaatgcaaataacttgaaacttaatacaaactttcatgttgtgtgaggagg
ccacataaaaaatcacatttttttaagacttctaataagataattcgattgttaatattg
catgtctcaagggtatttttgatatttttgaaaaaaagacccaacccaatggtgtattgt
agagaaaatgacaaagtcaaccagtatattgtagaaatagacaatgtttggcaaatcgtt
gaactgggacaaactcaatggcaagaatagatttttt
>group_5428.fasta_consensus
gagaaaatcaattctataccactgagtttgtttggattcaataatttgccttcgatattg
tctctttctataatataccggtgactttattaattgttctacaatatgctattggactgg
gcattcttttcaaaaatacgcaaaaaaaccttagatacatacaagattaacatttgattt
atctaattagaagtttcaaaaaaatatgaaaatttttatgtggcctcgttacacaagtat
acatgctttaattttttctagtatatttagattttagaaaaaaattttgtatgtggtata
taatgggaaaaaaatatgcttatacgagggataataacacaaaaaaatatcttatgtagt
atatgaaagatgatttatattaaaaacatcaataaaaaatattttataaagcatataaca
gataaattatatttttttaaaaaatataaatgtaaaaaatgtttcaggccatataaaagt
tttcatttttttaaaaacttttaataggataaatcaattattaaccttgtatgtccataa
gggtattttgggtatttttgaaaagaatgtctagcccaatggcatattgtagaacaattg
atgaagtcgtcggtatattatagaaagagacaatgtcgatggcaaatcgttgaactcgaa
caaactcagtgatatagaatagattctctc
>group_5429.fasta_consensus
gagagaatctattctacaccactgagtttgttcgagttcaacgatttaccatcaacattg
tctttttttataatataccggcgactttatcaattgttctacgatacgccattggactgg
acaatcttttcaaaaatacccaaaatacccttagagacatacaagattaacaattgattt
atctcatctgaatattcaaaaaaatatgaaaatttctatgtggcctccttacacaatatg
gaagtttgtatacaagtttcaagttttttctgatatatttagttttttgaagaaaatatt
tttatgtggaatatgagagagagtttgctaataaaagagataatagcacaaaaatatctt
atgtagtatgaaagatgatttatattaaaaacaacaatatacaagtattttatgtagcat
ataacagataagttatattttttataaaaaaatagaaatgtaacaaacttgaaacttcta
tacaaatttccatgttgtgtaagaaggccacataaaattttcatattttttttgaaactt
ctaatgagaaaaatcaattgttaactttgtatgtccataagggtattttgggtattttag
aaaagaaggctcaacccaatagcatattgtagaataatggataaagttgccagtatatta
aagaatgcgacaatgtcgttggcaaatcattgaaatcgaacaaactcagtggtataaaat
agattctctc
>group_543.fasta_consensus
gtaaattgcacccacggtacaataaattggcaggtgggtgcggtatagtgcaagaacttg
ggaattgaacgtctgagtgcaataacttgacaaatgggtgcgttctagtacaatttatat
ccaattacttttaagatttttttgttttcttcaccttctcaaatatcaaccgaaatataa
taatttttacatccactttaattgactttcaattattatttattaggataaaaatataaa
tatacttatacaaatccgcgctactatattgtcaaaataagtacataaaaattgaattta
tataaaaaatactccaaataattaagttgccgtataactttttaatttattgtatcaaaa
tcatatctaccttgcaagttgttgcatttatacgatcacttacaaagttcttaaattaaa
ttgcacctacctaccaagttgttgtactagaacgctcatttcttaagttattgcaccaaa
ttgcacccactgccaagttgatgcaccatggatgcaatttactc
>group_5430.fasta_consensus
agataatatattctataccactgactttattcgagttcaacaatttgctatcgacattgt
ctctttttataatatactggcgacctggtatatttagtttttataaaaaaaatatttcta
tgtggtatatgcaaaagaatttgcttatacaaaagataatagcacaaaaatatctgtagt
gtatgaaagatgatttatattaaaaacaacaataaagaagtattttatatatcatatcac
atacaagttacattttttttaaaaaaaataaaaatgtaaaaaacctgaaacttttatata
aatttccatgttatataagaaggccacataaatgagataaatcaataattaacattgtat
gtccataagggtattttgggtatttttgaaaagaagtcccaacccaattacgtattgtag
aacaattgattgataaagttgccggtatattatagaaaatgacaatgttgatggcaaacc
attgaactcaaataaacttacagaatagattctct
>group_5431.fasta_consensus
agaaaatttattatatactattgagtttgttccaatttagcgattgatcattgatatttt
ttttctctataatatactgaggatttataaattattgcacaatatgccattggatttgtc
tttttaccacaaaaatcccaaatacttgtaaagagttaactttttaacctattaaatttt
tttaaaaaaatatgaaatgcttttgtaccgtgttcttacacttcaagattttttattttt
ctaaaagttattttttgttataagaagagaaattccttacgcaaaatctattagcacaaa
agttttcttaaggttataaaagattatttgcattaaaattgacacaagaaatattctata
taggatataactgatacaacatattttaagaaaattagaaatgcaaaaatcttaaaactt
cgtgagaggatgaatcaatagttaaccttccatgttaacagtatattgggtattttttat
ataaaaatgcttagtccaatgacatattgtagaacaattaataaactcattgatatatta
tcgaaaagaacaatttaaataataagttattgaactggaacaaatttaat
>group_5432.fasta_consensus
gagagaatctatgctataccactgagtttgttggagttcaacgatttaccatcgactttg
tctctttctataatatactggcgactttatcaattgttctacaatacgtcattggactgg
accatcttttcaaaaatacccaaaatgcccttagagacatgcaagattaacaattgattt
atctcattagaagtttaaaaaaaatatgaaaattttttatgtggcctccttacacaacat
ggaagtttgtgtacaagcttcaagttttttcagtatattatgtttttagaagaaaatatt
gttatgtggtatatgagagagaatttgcttatacaagacataatatagcacaaaaatatc
ttatgtagtgtatgaaagatgatttatattaaaaacaacaataaataagtattttatata
tcatataacagataagttatattttttaaaaaaatagaaatgtaaaaaacttaaaacttc
tatacaaatttccatgttgtgtaaggaggcgatataaaagttttcatattttttctgaaa
gttcaaattagataaatcaattgttaaccgtatatgtccataagtgtattttgggtattt
ttgaaaagaaggtctagcccgatggcgtattgtagaacaattgatgaagttgctggtata
ttataaaaagcgacaatgtctatggcaaatcgttgaacttgaacaaactcggtagtatat
atagaatatattatctc
>group_5433.fasta_consensus
gagagaatctatgctatatatgccactgagtttgtcccagtttaatgattttcaattcca
ttgacattgtcttttctataatataccggtaaatttattaattattttacaatatagcat
ttggctaaaccttgtttccaaaaatacctaaaatacccttgtaaacatacaaagttaaca
attgatttttcctatcatgtgtttcaaaacaatcatgatttcattagcctttttacacaa
tgtaaaattttgtgtacatgtttcgagacttttgcatttctatttttcttataaaatata
atttatctgttatatgttacatggaataattttgtgttgatgtttttaacgtaattcatc
ttttatatgctacacaaaatatttttgtgccattattttttttccataagcaatttctag
atatatcatataccacacaaaaatatgtttttttaaaaaataaatataccaaaagatttg
aaacttatatacaaactttcatgttgtgcgacgatgctacataaaaaaaatcatatcttt
aaaagtttctatcagaataaatcaattgttaaccatgtatggagtatcttaaaaaaatcc
agatcaataacatattatagaaaaattgataattttgtttgtatattatagaaatggaca
atgttaatggtaatttgttaaactgaaaaaactaagtggtatagaatgg
>group_5434.fasta_consensus
gagagaatctattctataccattgagtttattcgagttcaacaatttaccatcaacattg
tctctttctataatatatcaacgactttatcaattgttctacaatacgccattgagcttc
tttccaaaaatacctaaaatacctttagaaacatacaagattaacaattgatttatctcg
ttagaagtttcagaaaaatatgaaaatttttatgtggcctcgttacacaacatggaagtt
tgtatacatgtttcaagtttttctggtatatttaatttttagaaaaaaaaatatttttat
atggtatatgagagaaaatttgcttatatgagagataatagcacaaaatatcttatgtag
tgtatgaaagataatttatattaaaaacattaataaaaaaggatcttatatagcatataa
cagataagttatattttctaaaaaatataaatgtaaaaaacttaaaacttctatacaaac
ttccatgttgtgtaaggaggctatataaaagttttcatatttttttgaaacttctaatag
aataaatcaattattaaccttatatatccataagggtattttgggtaattttgaaaagaa
tatccagcccagtggcgtatggtagaacagttgattaagtcaccggtatattatagaaag
agacaatgtcgatggtaaatcgttgaactcaaacaaactaagtggtatagaatagatttt
ctc
>group_5435.fasta_consensus
gagagaatctattccttaccctttagtttattcgagttcaacgatttaccatcaatattg
cctctttctataatataccgacgactttatcaattgttttacgatataccattggattgg
gtcttcttttcaaaaatacccaaaatacccttagaggcatacaagattaatgatttatct
cattagaagtttcaaaaaaatatgaaaatttttatgtggcctccttacacaacatgaaag
tttgtatacaagtttcaaggtttttctagtatatttagtttttagaaaaaaaatattttt
atgtggtatatgagagaaaatttgcttatacaagagataatagcacaaaaatatcttata
tagtatatgaaagatgatttatattaaaaacaaaaatgaaaaagtattttatatagcata
tagtggataagttatatattttttttaaaaaaaaatagaaatgtaaaaaacttgatactt
ctatacaaatttccatgttgtgtaaggaggccacataaaagttttcatatttttgaaact
tctaatgagataaatcaattgttaaccttgtatattcgtaagggtgtttttgaaaagaaa
gcccaacccaatggcgtattgtagaacatttgataaagtcgtcggtatattatggaaaaa
gacaatgtcgatggctaattgttgaactcgaacaaactcagtggtatagaatagattctc
t
>group_5436.fasta_consensus
gagagaatctactccatggcactaagtttaccacagttcaacgattttcactaacattat
ctctttctaaaatataccagtgactttctcaattgttctacaatatatcattgggataga
ttttttaataaaaaaaatccaaaatacccttagatacatacaaggttaacaattaattta
tcttattataagttttaaaaaatatgaaaaaaaatgtagcctccttacaaaacatggaaa
cttgtatataagattttcaagttttttttggtatatttattttttagaacaaatattttt
ctgtggtataagagagagaatttgtttacacaaaatataatagcacaaaaatatcttatg
taccatatgaaagattatttatattaaatacaccgacaaaaaatattttatatagcatat
aacagataagtgatatttaaaaaaatagaaatgcaaaaaacttgaaacttaaatacaaaa
ttccatgttgtgtaagaaggctacatgaaaattttcatattttttttgaaacttctaatg
agataaaccaattgttaatgttatatgtccatacagatatttttgggtatttttgaaaag
aaaacccggttcaatggcgtattgtagaataatttgtaaagtagccaatatattatagga
agagacaaagtcaatggtaaatttttaaactcggacaaactcagtggtatagaatagatt
ctctc
>group_5437.fasta_consensus
gagagaatccattctataccgagttcaatgatatgccatcgacattgtttctttctataa
tataccaacgactttatcaccttgttctataatacaccatttggttgggccttattttca
aaaatacccaaaataccctagagacaaaaaattaacaattgatttattctattagaagtt
tctcaaaaatatgaaaatttttctgtggcctatgtacacaacatagaagtttgtatacaa
gtttcaagttttttctggatacttaatttttagaaaaaaaatacttttatgtcgtatatg
agagaaaatatgcttataaaagagataataccacaaaaataccttatgtagtttatgaaa
tatgatttatattataaacaacaataaaaagtattttatatgacatataacaaataagtt
atatttttttataaaaaatagaaatgtaacaacttgaaacttctatacgaatttccatgt
tgtttatagaggcaacgtaaaagttttcatatttttctgaaacttctaataggataaatc
aattgttaaccttatatgtctataagggcattttaggtatttttaaaaagaaggctcaac
ttaatggtatatcgtagaacaattgataaaagtcgccggtatactatagaaagatataat
gtcgatagcaaatcgttggactcgaacaaactcgatggtatagaatgggttctctc
>group_5438.fasta_consensus
gagagaatctattttattctactgagtttactctacttcgataatttgctattgattttg
tcttcctctataatataccattgactttgtcaattttttctataatgtaccacactgagg
tggatactttttaaaaatgcctaaaatatccttcaagccatacaagagttgataattgat
tgactcattagaagttttgaaaaaatatgaaagtttttgtgtaggcttcttacagaatgt
agaagtttatgtatatattttaggattttcttcaatgtttttttaaaactatttttatgg
catatgaaagatgaatcacatacacaaaacatagccggattagaaaaataattttatgtg
tcatatgaaagatgatttatataaaataacatcaacgcatgagtattctattagcatatt
gaacataaatgatattttcaaaaaaaaaatcaatacatgcaaattgaaagtcttaaaata
tacgcacacttcataatatttaaggaggctatgtaaaaattttcatattttttcaatact
tttctagtaggtcaatcaattataaaccctctatgtattaaagggcattttaggcatttt
tttgaaaaatatccaccccaatggtatattgtagaaaacattgacaaaatcggtggcata
ttactaaggaagacaaagttgatggctaaccgttgagttgaagtaaacttagttgtatag
aataatagattctctc
>group_5439.fasta_consensus
ttattcaagttcaacgatttgctatcgatattgtctctttctataatataccggcgacct
tatcaattgttctacaatatgccattgggctagaccttcttttcaaaaataaccaaaata
cccttagaaacatacaagattaacaattgatttatcttatcagaagtttcaaaaaaatat
aattttttttatgtggcctccttacacaacatggaagtttgaatacaagtttcaaatttt
ctctggtatatttagtttttagaaataatatttttttatgtggtatgtgagagagaatct
gcttatacaagacataatagcattaaaatatcttatgtagtgtatgaaagatgattcata
ataaaaacaacaagaaaaacgtatttatatagcatataataaataagttatattttttta
aaaaaatagaaatataaaaagcttgaaacttctttcatacgctacataagatattttaat
gctattatgtcttgtataaccagattctctcccacataccacataaaaatatttttttct
aaaaactaaatataccaaaaaaattgaaacttgtattcaaactttcatgttgtgtaagca
gtcctcataaaagttttcattttttaaaactttaaattagataaatcaattgttaacttt
gtatgtccataagggtatttcgggtatttttgaaaaaaatacctaacctaatggcgtatt
gtaggaaaattaataaagtcgtcactatattatacaaaatgacaatgtcgatggcaaatt
gttgaactcaaacaaactcggtggtatagattagattctctc
>group_544.fasta_consensus
aaatgaccgtgcaacaacttggtaggtgggtgcaatttagtgtaataacttgagaaatga
gcgttctagtgcaacaacttggtagaaaggtgtaatttagtataagaactttataagtga
tcgtatagatacaacaacttgcaagtaggtacgattttgatacaataaattaagaagtta
catgacaacttaatttttttggagcattttaattttttgagtttttattttgacaatatt
ctagcatggatttgtataatcatatttatatatttattctaataaccgataactgaaagt
taataaaactggatgtagaattattatatttcggttgatatttgagatggtgaagaaaga
aaaaaaattaaaaaactttaaatgtaaattgtatgtgcagtataattcttaaagattaaa
ttcaatattataaggtaatatccgtaggaatattgtgtaatggcatattgacatcgtgaa
aaaactcacctagcatatgcttagccaagttgacgcaccaaaatactataaattgtagtt
cttgtactagaatgcacccacttgtcaagttattgtactcaaatgtttaattcgcaagat
cttgcattatatcgtacccacctgccgagttattgtaccatgggtgtaatttactc
>group_5440.fasta_consensus
gagagaatctattctataccactgagtttgtcatagttctacgatttaccactgactttg
tctctttctacaatataacgtcgactttatcaatttttctacaatacgccattgggttgg
gcttatttttcaataatacctaaaatacccttatgaacacataaggttaacaaacgattt
atatcattataagtttaaaaaaaaataaaaacttttatgtggcctccttacatagtagaa
aagtttgtatataagttttaacttttttcatttctattttttttaaaatattacttattt
gttatatgctaaaatatgttttgttgttgtttttgatgtaaattatctttcatatgcaac
ataacatatattttgctaatatcttttgtgtaagctatttctctcagatataccacacaa
aaatattttgtctaaaaaagaaaaataccaaaaaaatgaaacttatgtgcatacttctct
gttgtgtaaggaggccatataaaaaatttcatatttttgtgaaactttctaatgagataa
attaattgttaaccatgtatatctctaagggtattctgggtattttttaaaaagaggccc
atcccaatgatatattatagaacaattgataaagtcatcggtatattatagaaagagacg
gttggtggcaaattgttgaactgggataaactcagtggcataaaatagattctctc
>group_5441.fasta_consensus
gagagaatctcttctataccaatgagtttattcggctttaacaatttatcatcgacattg
tctctttctataatatactgtcgactttatcaattattctacaatacgtcattgggcgtg
agaatacctacaatagggacagcccgtcatagattacagggaatctcgtgtttgcatatc
taaatctaagttttgagccctttgagacatacaagattaacaattgatttatttcatcaa
aagtttaaaaaaaagagagaaaattttcacgtgacctccttacacaacatggaagtttgt
gtacatgtttcaagtgttttctggtatatttattttttagaaagaaaatattttcatgtg
gtatatgagagagaatttgcttatataagagaaaatagcacaaaatatcttatgtagtgt
atgaaagatgatttatactaaaaacaacaataaaaaattattttatatagcatacaacag
ataagttatattttttaaaaaataaaaatgtaaaaaagaaagaaattctatacaaatttc
catgttatgtaaggaggtcacatgaaagttttcatatattttttaaacttctaatgagat
aaattaattgttaaccttgtatgtccataagggtatttttggtatttttgaaaagaaggc
cccaggcccaatgacttattgtagaataattgataaagtcaaaaatatattatagaaagt
gaaaatgttaatgacaaattattgaactcgaacaaactcaattgtatagaatagattctc
tc
>group_5442.fasta_consensus
gagagaatctattatataccactgagtttgttcgagttcaataatttttcattgacattg
tctctttctataatacaccggtgactttattaattgttctacaatatgccattggactga
acattctttttaaaaatacccaaaatacccttagagatatataagattaacaattgattt
atctcattagaagtttcaaaaaaatatgaaaacttttatgtggcctccttacacaacatg
aaaatttgtacagaagtttcaagtattttttacatttctattttttataaaaaaatataa
cttatctgttatatgctacataaaatactcgtctattgttttttaatataaatcatcttt
catacactacataagatatttttgtgctattatctcttttattagcaaattctctcttat
ataccacataaaattatttttttttcaaaaaactaaatataccagaaaaaacttaaaact
tgtatacaaatttccatgttgtgtaaggaggccacataaaaattttcatatttttgtgaa
tcttctgatgagataaatcaattattaatcttatacttcctccgtcccatgatataaggg
attttcagtttttacttacaacgtttgatcactcgtcttattcaaattttttctgcaaat
ataaaaaaacgaaaagttgtgcttaaagtactgtagataataaagtaagtcacaaataaa
ataattaataattttaaaatgttatgaataagacgagtggtcaaacgttgcaagtaaaaa
ctcaaaatctcttatattatgggacagagggaatatgtctctaagggtattttgggtatt
tttgaaaagaatgttcagtccaatagcgtattgtataacaattgataaagtcgccaatat
attatagaaagagacaatgtcaatagcaaattattgaacttgaaccaactaaatgttata
gaatagattctctc
>group_5443.fasta_consensus
gagagaatatattctataccactgagtttgtttaagttcaacgatttaccattgacattg
tctctttctataatatgccggtgactttacaattattctgcaatacgccattggacagga
catttttttaaaaaaataccctaaatacccttagacatataagattaacaattgatttat
ctcatcagaatattcaaaaaaaaatatgtggcctccttacacaatatggaagtttgtata
caggtttcatgttttttctggtatatttagttttttgaaataaatatttttatgtggtat
atgagagagaatctgttaataaaagagataatagcacaaaaatatcttatgtagtgtatg
aaagatgatttatattaaaaacaacaatagtcaagtattttaagtagcatataaaagata
agttatattttttgtaaaaaatagaaatgtaaaaaacttgaaacttatatacaaatttcc
atgttgtataaggaggccacataaaaattttcatacttttttgaaacttttaatgagata
aatcaattgttaactttgtatgtctgtaagggtattttgagtatttttgaaaagaaggct
caacccaatggcatgttgtagaacaattgataaagtcgccggtatattatagaaagcgac
aatgttgatggcaaatcgttgaactcgaacaaactcagtggtacagagtagattctctc
>group_5444.fasta_consensus
agagaatctacaccatgccatccaatttacgctagttcaatattttttcatattttttcc
tttctataatatagtactgaattcatcaattctttctacaatatgccatttgatcatatt
ttttttgaaaaaaaaaacctcgatcaaaatatcatacctagtgaggagtgtctataatca
gagtcttggagatataggttttggcggaaccttgttaataaataacgtgtatttctgtat
cgttatctgatatgtctgacttgatcaatggctgaagctatcgtgaatgttagtcgtcgt
tctgctatctctgttaacttttgtaattagtgattgtgtcaatagtatattattgaacac
acgctaactcagtggtaatagagtagattttctc
>group_5445.fasta_consensus
gagataatctactatataccactgatcttgtacgagttcaacaatttactatcaacattg
tctctttctataatatacgtgtggctttatcaattgttatataatacgccatttggttgg
gccttcttttcaaaaatacccaaaatacctcatggacatacaaggttaacaattgattta
tctcattagaagtttcaaaaaatatgaaaacttttatgtgtccttcttacccaacgtgga
aatttgtatagaagtttcaagatttgtatatttctatcttttaaaaagaataaaacttat
atgctatatgctatataaaatactttttattattgtttttaatgtaaatcatctttcata
gactgcataagttatttatgtgctattacctcttatggctgtgttcgcaaatgtcggttc
ccatcgcaaacagtacgcacgaaaaacagagcggtctattagcacgtgaatatctttttt
caaaaatggattaatatgatttttttaagcaactttcgtatagaagcttttttgaaaaaa
aaacgcaccgtttaacagtttgaaaaacgtgcgcacggaaaacgaagcaatggagttggg
atcttggagttccgaacacaccctatataagcaaattctctctcatttaccgcataaaaa
taaattttaaaaaactaaatataccaaaaaaaacttgaaccttgtatacaaactttcatg
ttgtgtaagaaggccacataaaaattttcatatttttttaaaacttcaaacaagataaat
caattattaattttatatatctttaagggtattttgggtatttttaaaaggaaggttcaa
cccaatggcgtattatataacaattgataaagtcaccaatatattatagaaagagacaat
gtcgatggtaaatcgttgatttcgaacaaactctgcagtatagaatagattctctc
>group_5446.fasta_consensus
gagagaatcaattctatgccacttaccctacttcaacgatttgtcattgactttgtctcc
ctctataatatgcgactgactttgtcactttctttttacaatatgtcacagctgggtgga
taattgtcaataaatgcctaaaatgcccttcaagtcatacaagagttgataattgtttga
tcactagaagtttgaaaaaaatataaaagttttttgtgtacttaaccttcttacaaaata
aataattttgtatctaagattttctttcatgtttttcttaaaaactatttttacatagtg
tatgaaagagtattcacgtacaggtagccgtatcaggaaaaaaattgtatagcatgtgaa
tcatgatgtaaataaaagaacttaaacacaagactattttattagcataaaaaacataaa
ttatatttttataaatttaatagatgtaaaatgaaattcttgaaatatacatacacctat
atattatttacataaggaggttatgtaaaaattttcatattttttcggaaaatctagtag
gtcaatcaattgtaacctcttgtaagtcctgaagggcattttgggatttttttaaaaaaa
gtatccaccctaatggcacactgtagaaaacaattaacatggtagataaagtcgatgcta
aatcattgaactatagtaaactcagtggcatagagtggattctctc
>group_5447.fasta_consensus
gagataatatattctatgcccctaagtttatgttagttcaacgatttatcatcgattttg
tctctctctgtaatttgccactaaacttttcattttttttctacaatatgtcattggagt
ttatacttttcaaaaatgtcaaaaatgcccttcaacacatagagggttaacaaatgattg
agctactagaaatatcaaaaaaatataaaaaaaaatcacatagcatccttacataatatg
gagtgtgtgtacattttaagattttcaactttcatgtattaattttttcaaaaatataat
ttatgttctatatgctaatagaatatatgctacagaaaatttattttctaatccggctat
gttttgtgtatgtgattcctctttcttattatgccacacaaaaatactatttcaaaaata
tacattgaagaaaatcttaagatatacacacaaacttttatattgtgtaagaaggctaca
caaaaactatcatatacttttgaaacttataatgagtcaatcaattggcaatcctttgta
tggcttgaagggcattttagacatttttagaagtattcaccccgggtggtatgttgtagg
aataattgacaaagtcagtggcatattataaagacagataaaatctatggcaaatcatga
actagagtaaacttatgggcatagaatgaattctct
>group_5448.fasta_consensus
gagagaatctattctataccattgagtttatcctagtttataccgatgactttatctatt
gttctacaatatgccattaggatgggcatctttttttaaaaaaaataccaaaattaccct
tagagacatacatggttaacaattaatttatcttgttagaagttaaaaaaaatatgaatt
tttttatatggcatccttacacaacagagaagtatgtacataagttcaatttttttttgg
tatttcttttagaaaaaatatttttgtgtggtatatcagagagaaatagcttacacaaaa
tataatagcaaaaaatatcttatgtttcatttgaaagataatttacattaaaaacaacaa
cacaaaaaatattttatatggcatataacaaataagttatatttaaaaaatagaaatgaa
aaaaattcaaacttttatattgtgtaaggaggctacataaaagttttcttctttttttaa
acttctaatgatataaatcaactgttaaccttatatctccataagggtattttaggtttt
attgaaaaataagccaaacccaatgacgtaatctagaaaaagaaaaaaatcagtggtaaa
ttgttgagctatgataaactcagtgatatagaatagattctctc
>group_5449.fasta_consensus
gagaaaatatattctataccactgagtttgttcaagtttaacgattcgccatcgacattg
tctctttctataatataccggtgactttatcaattgttctacaatatgccattgggctgg
accttcttttcaaaaataccgaaaatacccttagagacatacaagattaacaattgattt
atctctttagaagtttcaaaaaaaaatgaaaacttttgtatggcctccttacacaacatg
gaagtttgtatacaagtttcaagttttttatggtatatttcatttttggaaaaaaatgta
tatgtagtatatgagaaagaatttgcttatacaagacataatagcacaaaaatatcttat
atagtgcatcaaagatgatttatattaaaaaaataaagtcttttatatagcatataacag
ataaattatatttttcttaaaaaaatagaaatgtaaaaaacttgaaacttctatacaaat
ttctatgttgcataaggaggccacataaaagttttcataattttttgaaacttgtaatga
tataaattaattgttaatcttgtttgtccataaggttattttgggtatttttgaaaacaa
gacccaactcaatggtgtatcgtagaacaattgataacaatgtcgatggcaaattgtaga
actcgaacaagctcagtggtatagaatagattct
>group_545.fasta_consensus
gagtaaattgcacctatggtgtatcaacttggcaggtggatgcaatttggtgtaataact
tgagaaatgagcgttctagtataacaacttggcatgtacgtacaatttagtacaagaatt
ttataagtgatcgcataaatgtaacaacttgtaagattacgattttgatacaataaatta
agaagtcttaattatttggagtacttttttatacgtatttaattttgaagtacttatttt
gaaaatatactagcgtggatttgtatataaagaaaacaaaaattcttgaaggaaattgga
tgtgcagtataatttttaaagattaaattaaatattataagataatatccataggattgc
tatgtaatggcatattgacatcatgagaaaaactcacctagcatatgcttagctattctt
gtactaaaacgcactcacttatcaagttgttgtacttgaacgtttaattctcgagttctt
gcactatatcgcacccacccgccaagttgttgtactgtgggtgtaatttactc
>group_5450.fasta_consensus
agagagcctattctatatcatcgagtttactctaattcaatgatttgtcatcgattttgc
ctctctctattatataccatgactctgtcagttttttctacaatatgcattgggggtgaa
tacttaaaaaaaaacttcaaatatccttcaaatcatagaagggttgacaatttataaacc
cactataagttccaaaaaatgcgaaagtttttacatagcctttttatacaatatatgtag
gaaccaaagatagatgcatatgaaaaataattgtgtattgcatagcacgtgaaagatggt
ttacataaaagaacatcaacaaaagatacttatattagcataaaacataaacaatatttt
cgaaaaatgtcagtgtaaattgaaaaccttgaaatgtgcaacacacttctatattttatt
agaaaggcatgtgaaagctttcatattttatcgatcttctagtcgatcaatcaactatca
acccttctacatctcgaagggcatttagggcctgtttggcagggctcagctcccagattc
aacttacctggagctggagtccaaccaaacggtccaaatatgttcaaagctggagcggag
cgcatggaatcgctctgagaaattgaactggcgggttggagcggcattttggtcgctcct
gaactccaactccaaccgcgttatagaattgcccatatattttcgatgaaattacccgca
aatgccatcgccctaccccccatccctctctcccgtaccgcttcaccccgtcttccccga
cctccagctcgcgggagcgaggaggcgaagcagcagacggcgcacggtggaggaggaagc
ggccggcggtaacgacgcaccggctggaaatagccggcgcatgggcttcccctttcactg
tcgctcccctccttcccatcccggcgcacaacggctgagggcgagcacggcggcgcatgg
cggctaatggggaacacgggggcgcacggtggctgagggcaagcacggtagcacaaggtg
gatggagacggcgcacgacgaccccaaatagcggcacggtattttctcccaaaccctaga
aatttccctcacctcttcccttcagatttggttgagtagttgttatcatgcaatgagcaa
atggggaagtttcagatctgaagacttgtctagtgatgaatggtaaaaatgcaatgagcg
attgggatgtgtgaaatttcagagcagtgatgaactatatagtaactttttttttgttta
gtgttgtaccttgtgtttacaattatatacacacttggttggaattgagcaaatcagcaa
atggttatatacacacttggtttataattctttagtataaaacctagcagtggaaagaat
gtccttttataggaggataattggattgggggcatacccctggctgagcaattgggagaa
aaagaatagggaattcactatgaaatctttctatgatgccatgagaatacatggactgag
ggcctgtttagatccatttggaatggcaatttgcaaaagttttgatgacaaaagttttgg
cattgcaaaagtactagttggtgtttagatgcatgttaaagttttgccatttctagcact
aaagtgagagagagaaagagagagggagtggtcccaaagcactttttggcacaatttgct
actatggactagcaaatgctaaatgccaaattgccaacttttgctactagtgtttagatc
caaattggcaaaaagtgctacaaaatggcaaaacttttgccattttgaaggatctaaaca
gggcctgaacttcccacacaaaagaatctagaggccctaaggcacccctgaaagtggaag
tgtccatgtggctattaaaaacacagcatactaacaaaagatggtccaaaaaatggggtt
ggaggaaaggaagctatgactttcaattctgtgatagatttgaagctatacaatatcttt
ttatagattgtccttaattgattcatggggtgttttgctgacctcaatggaaagacaagt
cacaagtgagattttcaaatcaagatttggttagagggcacccctacgaaggattcaaga
ttgaactaccagaagtccctttttttttgccgtcatcactgttgtccttgctttcacttg
ttagtttttcagatatgtgataccgagatgtttcgcaaaggttcagttggatgtaaagta
gcagcacaaaacttcagtgggttatgagatgtcggtatgactgagagactaatactattg
ttggtttttttgcttggagctgacctggacccttgcttgcaagcaaggccttgaacttat
tcatcgatggatgcattttaccttgtatacgcagcacggcgacagcggcggggtcagagc
acggcaacgacggtggtgtgcaaggtttccagatctgtgtggaaggtatctgcactgcaa
cgacaggttatagcatttcattttgcaggttagcagctggtgaactgcaatctatcaaga
tttcacgcctgccttcagttttatctgttagctaatgacagctagtgcacctttgtgttt
tttctgctctgtgtattctgctggtttgtgaatagattactatgaatctcttggaaagtc
attgaaaattgtctggacctttattgaaaattgtctgaacctttatcaaaaattgttgta
aattcagttcatcagtcatgttttccaagtgattatctgtgttgtgattctgcatgtggc
agctgcacatattgcgatttggtttgatatcttgcaagagagaggccaatactttcagga
tgagataacataaagcattcatgatgatctagctggtcatactgcacgatgatagaccat
attactatatgttattttgtggtcttttgctctatcttttgatgataatgatgctacaag
ttgttaaacatttatattactaaggaaaaacagcatattaatccttcatgaagtaaacgg
caagaatcacaagggtggtattgtccatctcctccctatcctctctttcagaattttagg
agctgaccaaatgaggcaaacacttttacatcatcttcggctcttacaagaggtagctcc
agctggagttagagtttggagttaggatctgagagttggagctttaccaaacatgccctt
aataaattgtttagaagtatcgacccaatgacatcttattaaaaaaatagcaaagttagt
ggtatattataaagggagataaagtcggcggtaatttgttaagacagagttaactcagtg
gcacgaaattaaatt
>group_5451.fasta_consensus
agtttgctatcgacattatcgctttctataatataccgacgactttaacaattgtcctat
aatacaccattgggctataccttcttttcaaaaattcccaaaatactcttatgtacatac
aaggttaacaattaatttatctaatttgaagtttcaaaaaaatatgaaaacttttgtgtg
gactccttacacaacatagaattttgtatagaagttttcaagttgtttatatttctattt
tttataaacaaaaatataacttatttgttaaatgctatatttttttgaaacttctgatga
aataaatcaattgttaatcttgtactccctcatctccaagatttgatttttttagggacg
aagagagtatgtttctaagcatattttaggtatttttgagaagaaggtccagcccaatgg
cgtattgcacaataattgataaagtcgccggtatattatagaaagagacaatatcgatgg
caaatcattgaactcgaacaaactcagtggtatagaatagattctctc
>group_5452.fasta_consensus
gagagaatctattttataccactgagttttttttgagttcaacgatttgccatcaatatt
gtcgttttctataatataccgttgactttatcaattgttttacaatacactattgggcta
ggccttcttttcaaaaatacccaaaatacccttgtggacatacagtgttaacaattgatt
tacctaatttgttgtttcaaaaaatatgaaaacttttatgtggcctccttacacaacatg
gaaatttgtatagaagtttcaacttttttattctattttttataaaagatataaattatt
tgttatatgctatataaaatacctttttattgttgtttttaatataaatcatctttcata
acactacataagatatttttgtgctattatgtcttgtataagcaaattctctctcatata
ccccataaaaatatttttttctaaaaaataaatataaaaaaaacttaaaacttgtatata
aacttccatattgtgtaaggaggccacataaaatttttatatttttttgaaactttttat
gagataaatcaattgttaatcttatatctctctaagggtatttcgggtatttttgaaaag
aaggtccagcccaacaatgtattgtggaccaattgataaagtcgtcagtatattatagaa
agagacaatgccgatgacaaattgttgaactcgaacaaactcagtggtatagaatagatt
ttct
>group_5453.fasta_consensus
gagagaatctattctataccactgagtttatcatagttcaacaatttaccattgactttg
tctctttctacaatataccggtgactttatcaattgttctacaatatgtcattgcgttga
gcctatttttcaataatacctaaaatacccttatgtacgtataaggttaacaattgattt
atattattataagttttaaaaaaaatgaaaacttttatatggcctctttacacagtataa
aagtttgtatataagtttcatttttcttgcatttctatttttttaatataacttatttgt
tatatgctatataaaatatttttgtgttgttatttttaatgtgaattatctttcatatgc
aacataagatattttttgctattatcttttgtgtaatctatttttctctgatataccaca
caaaaatatttttttctaaaaaataaaaataccaaaaaaattgaaagttatgtacatact
tctctgttgtgtaaggaggccatattaaaaattcatatttttctgaaactttttaatgag
ataaattaattgttaatcatatatgtctgtaagggtattttgggtatttttttaaaagag
gctccatcccaatggcatattgtagaacaattcataaagttatcggtatattgtagaaag
agagaatgtcagtggcaaatcattgaactgagataagcacagtggcatataatagattct
ct
>group_5454.fasta_consensus
gagagaatttattctataccactaactttgttcaatgatttaccatccatatttttttat
gtaatatattaacggttttattaattgttctacaatgtgccattgggttgggtcttcttt
tcaaaaatacccaaaatatccttagtagagacatacaagattaacaattgattttcatca
gaagtttcaaaaaaatacagaaatttttatgtggcttggctgtgttcgtttgtgtgttgg
gagcgtttccctcctgcatgaaaaacggagcagttcattagcacgtgattaaagtattag
ctaaaataaacttgaaaaatatattaatatgattatttaaagcaactttcctataaattt
tcttttgcaaaacacacaccgtttagcagtttgaaaagcgtgcatgcgaaaaaaggagtg
gagttgggaacccaaagaaacaaacacaaccttgcataacatggaagtttgtatacaagt
ttcaagtttttagaaaaaaaacatattttagtgtggtacatgagagagaatttgcttttg
caagagataatagtaaaaaatttcttatatagtgtatgaaagatgatttatattaaaaac
aacaataaaaaatattttatatagcacataacatataggttatatttttttttacaaatt
ttcatgttgtgtaagtaggcctataatagttttcatatttttttgaattttctaatgaga
taaatcaattgttaaccttatatgctcaatgacgtatcgtagaacaattgataaagtcgc
caatatattatagaaaacgataatatcgacggctaatcattgaacttgaaccaacttggt
gatataaaatagattcactc
>group_5455.fasta_consensus
gagagaatatattctatgccactgaatttgttcgagttcaacaatttaccatcgacattc
tctttctataatataccggcgactttatcaattgttctcaaagtagattgggcattcttt
tcaaaaaatatctaaaatacccttatggatatacaaggttaataattgatttatctaatt
agaagttccaaaaaaatatgaacatttttatgtggcctcgttacacaacgtgaaagtttg
tttatatgtttcaagttttttttctagtatatttattgttagaaaaaaaaattatgtagt
atacgagagaaaatttgcttatacgagagataatagcacaaaaatatcttatgtagtgta
tgaaagatgatttatattcaaaacataaataaaaaagtgttttgtatagcatataacaga
taagttacatctttttaataaaaatataaattaaaaaacatgaaacttttatatgaactt
tcatgttgtgtaaggaggccacatcaaagtttttatttttttgaaaacttctaatgggat
aaatcaattgttaactttatatgtccataagggtattttgggtattcttgaaaagaatat
ccagcccaatggcgtattgtagaacattgataatgtcgcatgtatatcgtagaaagagac
aatatcgatggtaaatcgttgaactcgaacaaactcagtggtataaaatagattctctc
>group_5456.fasta_consensus
agagaatctattatataccactgagtttgttcaagttcaacgatttgccatcgacattgt
ctctctctacaatataccgacgactttatcaattattctatattacactattgggctgaa
ccttcctttcaaaaatacccaaaatacccttagacattcaaggttaacatccttacataa
cacgaaaatttgtatagaagttttaagttttctttgcattcctatttttttagaagaaat
ataacttatatgttatatgctatataaaatatttttatcattgtttttaatataaacaat
ctttcataccctacatacgatatttttgtgctattatatattgtataagcaaattctctt
tcatataccacacaaatatatatttttataaaaccaaaatataccagaaaaaaattgaaa
cttgtatacaaacttccatgcatgttgtgtaaggaggccacacaatttttttatattttt
ttgaaacttataatgaaataaatcaattcttaatcttatatgtcactaagggtattttgg
gtaattttgaaaagaaggcccaaaccaatggcgtattgtagaacaattaataaagtcacc
gatatattatagaaagagacattgtcgatggcaaattgttgaactcaaacaaactcagtg
gtatagaatagattctctc
>group_5457.fasta_consensus
agaatatattctataccattaatttgttcgagttcaacgatttgccatcgacattatctc
tttttataatataccagtaattttatcaattcttctacaatatgtcattgggttgggcct
tcttttcaaatatatccaaaatacccttacgaacatacaagattaacaattgatttatct
catgtaaagttttaaaaaaatatgaaaactttgtagtggcctccttacacaatatggaag
tttgtatacaagtttgaaatttttttatggtatatttagattttagaaaaaatattttta
tgtggtatatgatagagaatttgcttacgcaagagataatatcataaaaatatcttatgc
attgtatgaaagatgatttatattaaaacaacaataaaaagtattttatatagcatataa
tagataagttatattttttaaaaaatagaaatataaaaactcgaaacttctatacaaatt
tccatgttgtgcaaggaggtcacataaaattttttatattttttaaacttctaatgagat
aaatcaattgttaatcttatatgtccataagaggaatttgggtacttttgaaaagaaaac
atatcccaatggcgtattgatgaacaattgataaagtcgttggtatataatataaatcga
caatgtcgatggtaaatcgttgaactcgaacaaactcaattgtatagaatagattctctc
>group_5458.fasta_consensus
actaagtttgttccagttcaacgatttgccattgacactgtcgattgttttgcaatatac
cagtgggctgaccttttttttaaaagaaacacccaaaaatacccttaacccttatagaca
tacaatgttaacaaataatttatctcattagaaattctaaaataatatgaaaatatttat
gtggccttcttatacaacatggaagtttgtgtataagttttaagttctttttggtatttt
tattttttgaaaaaaatattttttggggtatataagagagaaattgcttacacaaaagat
agtagcacaaaaatatcttatatagcatatgaaagatgatttacattaaaaactataaca
caaaaatgtattttacatagcatataacatataggttatatatatacatatttaaaaaaa
gtacaaatgaaaaaacttgaaacttatatacaaacttccataatgtataaggatgtcacc
taaaaaatttcatattttttaaaacttctaataagataaatcaatcttaaccttttatgt
ccataagtgtattttgggtattttctaaaaagataagttgaatgacgtattgaagaataa
ttaataaagttgtcggtgtattataaaaaaaacaatgttaatggtaaattgttgaaccag
aataaactcagtagcataaaatagatttcct
>group_5459.fasta_consensus
agagaatctattctatttattccactgagttggttcgagttcatgatttgccatcaacat
tatcactttctataatatactggtgaatttatcaattgttatacaatacgctattaggct
gggacttgttttaaaaagtacccaaaatacccttatacacaaacaaggttaacaattgat
ttatcttattagaagtttcaaaaaaaaaaataaaaacttttatgtggcatccttacacaa
catggatatttatatacaagtttcaattttttttatttttttagaaaaatatataactta
tttgttatatgatacataaaatacttttttattgttgtttttaatataaatcatctttca
tacactatataagataattttttgctattatttcttctataaaaaaattattttgcatac
accacataaaaatattttttctaaaaactaaatataccagaaaaaaattgaaacatgtat
acaaaattgcatgttgtgtaaagaggacacataaaaattttcatattttttgaaacttct
gatgagataaattaattgttaatcttgtatgtctcaaaggtattttgggtatttttgaaa
ataaggcccaacccaatgacatattgtagaacaattgataaagtcgctggtatattatag
aaagagataatgtcgatggcaaatcgttgaactcgaacaaactcagtggtatagaataga
ttctctc
>group_546.fasta_consensus
agtaaattatatccacggtataacaatttggcgggtgggtgcgatatagtgcaataactt
gaaaattaaacgttcaagtgcaacaacttgacaagtaggtgcgttctagtgcaagaactt
gacaaatagatttgacacttagctaagcatatgctaggtgagttctttttcgcgatatca
atatgccattacatagcagtcctacggatattactttacaatattgaatttaatctttaa
gatttatactgcacatccaatttacatccaattatctttaagaatttttgttttctgtac
attcccaaatctcaaccgaaatataataatttctacatccagtttaattgattttcagtt
attagttattaggataaaaatataaatatgcttatatacaaatccacgctagtatattgt
caaaataaatacttgaaaattaaatatgtatttaaaaagtgctccagataattaagttgt
tgcataacttcttaacttattgtatcaaaatcgtacatatcttgcaagttattgcattta
tgcgatcacttataaagttcttgtcctaaattgcacttacctgccaagttattgcactag
aacgctcatttctcaagttcttgcatcaaattgcacctacctacaaagttaatgtaccgt
gggtgcaatttactc
>group_5460.fasta_consensus
gagagaatctattttataccactgagtttgtcatagttcaacaatttaccattaattttc
tctctttctatattatactgacgactttatcaatttttctacaatacaacattgggttgg
gcttatttttcaataataccaaaaatatccttatggacatataagtataacaattgattt
atatcattacaagtttttttaaaaaagaaaacttttatgtggccttcttacagtataaaa
gtttgtatatgagtttcatttttttttcatttctattttttaaatataacttatttgtta
tatgctatataaaatatttttgtgttgttggttttaatgtaaattatctttcatatgcaa
cataagatattttttgctattttcttttgtataagctatttctctctgatataccacaca
aaaatatttttttccaaacaacaaaaataccataaacaaattgaaactgatgtacatact
tctctgttgtgtaaggaggccatataaaatattttattttttttgaaactttataatgag
ataaactaattgttaaccatgtatcatgtccagatatatagccagagtttgtcttttttg
ggacggagggagtatgtctctaagggtattttgggtatttttttaaaaaaagaggctcat
cccaatggtatattgtagaacaattgataaagtcatcggtatattgaataaagagacaat
gtcaatatcaaatcattgaactgtgataaactcagtggcatagaatatattctctc
>group_5461.fasta_consensus
gagaaaatatactccatgccatcaagtttgcgctagttcaataatttacctttgactttc
tcttttttataatgtaccattgaactcatcaattccttctacaatatgccattggatcat
ttactttttcaaaaattaccccaaatacccttacgtataagaaacaattgattgactgga
tagaagttttaaaaagatatgaaattctttgtgtagtctccttacatgatatataagcag
atttttttacattaaaaacaccaaacaaaaaatattctatgtaggatgtagcatataagt
tatattttataaaaactatagtgcaagaatcttggaatttatgtacaatttttttatgtt
gtgtaaggaggctaaaaaaatttgaaattttctaaatcttctaaatgattaatcaattgc
aatcttatatatttgtattggcatttttgaaaaaagaacacttggcccaattgtatattg
tagaattatggctaaactcaatggtatataatagaaagatacaatattaatgacatatca
ttgaaccgatgcaagcttaatggcataaagttgactttc
>group_5462.fasta_consensus
gagggaatctattttataccactgagtttatactagttcaacaatttgtcactgacattg
gctctttctataatatatcaacgactttatcaattgttctgcaattcgtcattgagctgg
gccttattctaaaagatacccaaaatacctttatgtgcatataagtttaacgattgattt
atcttgttagaagtttaaaaaatatatgaaattttttgtatggcctccttacacaacatg
gaagtttgtatataattaagtttcaagttttttttttgcatttttactttttttaaaata
taaattatgtattatatgctatatgaaatacttttcatgttgttctttttaatataaatg
atatttcatatgctacataagatatttttgtgcttttatcttttgtgtaagcaatttctc
actcataaaccacacatttttttaaaaaaaataaatataccaaaaaaaacttgaaacttt
acaaatttccatgttgtgtaaggagaaaacataaaaattttcatattttttgaaacttct
aatggaataaattaattgttaaccttgtatgtctctaagggcattttggtttttttttta
aaaaaaaactagcccaatgacatactccatccttccaaaagtctaatacctattttattt
tatatatggtttttccaaaagtctaagtcttatttgcagttattatgtgctatattaatt
tttttattggaatccaagaaaccattttagtccttattggttaatattcgattttgtcac
acgatgaatgaattaattactccttggccttgatgcaaaaagaaatagaacttagacttt
tgtatggagggagtattgcagaacgattggtaaaatcaccattatatcatagaaagagat
aatgttagtggcaaatcgttaaactaaaataaactcagtggtatagagtagattct
>group_5463.fasta_consensus
gagaaaatctactctatatcattgattttgtttgagtttaatgatttgtcattgatgttt
tctctttccataatatatcgactactttgtcaatttttctacaatatattattgggcatg
acatttttagaaaatacccaaaatactcttagagacatataaggttaacaaatgatttat
ctcattagaagtttaaaaaaatatgaaaatttttatttggcccccttacacaacatggaa
gtttgtatataagttttaagttcttttttattattttttagaaaaaatatttttgtgtgg
tatatgagagagaaattacttacacaaaagataatagcaagaaaataacttatatagcat
atgaaagataatttacattaaaaacaacagcacaaaagagtttcttatatagcatataat
atataagttatattttacaaaaggtagaaataaaaaagatggaacttattatctacaacc
ttcggggccaaacaaaaaattttataattttccgaaaattctaatgagataaatcacttg
ttaactttgtatgtctctaaaagcattttgggtatttttgaaaacaaaaaggccaagcct
catggcatattatagaaaaattgataaagccgatgctatattataaaaggatgcaaagtc
attggtatattgttgaaataggacaatactcagcagtatagaatagattcactc
>group_5464.fasta_consensus
gagagaatctattttatgccatttagtttatcaccgttcgacaatttgccactaatatta
tctttctataatatactgacgactttatcaattgttctacattataccattaggatgaac
atctttctaaaaatacccaaaatacccccagagacatacatggttatcaaataatttatc
tcactagaaagttttaaaaaatatgaattttttatatggcctccttacacaactgagaag
tatgtacataagtttcaatttgtttttggtatttttttagaaattttttttgtgtgatat
atcatagataaatagcttacacagaagataatagcaaaaaaaaaatcttatgttgcatat
gaaagataatttacattaaaaataacaacacaaaaaatattttatatagcatataacaaa
taagtttttttaaaaatataaatgaaaaaagttgaaacttatatacaaacttttatactg
tgtaaggaggcctcataaaagttttcatttttttttgaaatttctaactatataaatcaa
ctgttaaccttatatgtccataagaatattttaggtataattgaaaaataagcccaactc
aatggcgtattgtagaacaattgataaagtcgccagtatattgtagaaagagacaaagtt
aggggtaaattgttgaactatgacaaactcaatggtatagaatagattttctc
>group_5465.fasta_consensus
gagagaatccattctataccaccgagtttgtttgagtttaatgatatgccatcgacattg
tttctttctataatatataatatattgacgactttatcaattgttctataatatgtcatt
gggctaggccttatttttaaaaatacccaaagtactcttagagatagaaaattaacaatt
gatttatctcaatagaagtttcataaaaatatgaaaatttttatgtggccttcgtacaca
acatggaagtttgtatacaagtttcgagtcttttctggtatatttaattttcgtaaaaaa
atatttttatgtcgtatatgagagaaaaatcttcttataaaagagataatagcacaaaaa
tatcttatgtagtttatgaaagatgacttgtattaaaaataataataaaaaatattttat
atggcatataacaaataaattatattttttttataaaaaagaaatgtaaaaaacttgaaa
cttctatacgaatttccatgttatgtaaggaggccacataaaagttttcatatttttatg
aaatttctaatgagataaattaattgttaaccttgtatgtctattaggtcattttggtta
tttttaaaaagaaggctcagcctaatggtatatcgtagaacaattgataaagttgccagt
atattatagaaagagataatatcgatagcaaatcgttgaactcgaacaaactcagtggta
tagaatagattttctc
>group_5466.fasta_consensus
gagagaatctattatatacaacttagtttgttttgatttgccatcgacattatctctttc
tataatataccggcgactttatcaattattctacaatacgccattggactggacattctt
ttcaaaaatacccaaaatacccttatggacatacaaggataataattgatttatcaaatt
agaagtttcaaaaaaatatgaaaacttttatgtggcattcttacacaatatggaagttta
tatagaaatttcaagttttttacatttatattttttaaaaaatatataacttatctgtta
tatgctatataaaatactttttattgaattttttaatataaatcatctttcatacactac
ataagatatttttgtgctattatctctcatataagcaatttttctctcatataccacata
aaaaatatttttttctaaaaactaaatataccagaaaaacttgaaacatgtttacacttc
tatgttgagtaacgagaccacataaaaatgttcatatattttgtgaaacttctaatgaga
taaatcaattgttaatcttttacgtctccaaggatattttgggtatttttgaaaagaaga
aacaacccaataatgtattgtagaaccattgataaagtcgttgtcagtatattatagaaa
gagataatgtcgataataaattggtgaac
>group_5467.fasta_consensus
agagaatctattctatgtaaatgaatttactatagttaaatgacttaccattgactttgg
ctctctttaatatgccactaactttactatttttttctacaatatatcattaggatggag
tacttttaaaaatacctaaaatacaattcgagttacacaaggggttaacaaattgattga
ccccactacaagtttcgaaaaaatataattttttcatgtagcctccttccaaaatataga
agtgtatgtatatttcaagattttgaatttacatgtattaactgttttgagaatataaat
atattttatatgctaatagaatactctttttattgatgttcttttatgtaaattatcttt
catatgatataaaatattttttatccggataccttttgtgtatgtgattccgctttcata
tgctatataaaagtagttttccaaacaaaaaaaaggaaatcacaaaatatacacaaaaac
ttctatattatataaaagacaacacaaaaacttttatattttttcgaaacttctagtgga
tcaatcagttataacctcttaggacttgaagggtattttagacttttttgaaaaatatcc
attcaatcacaccgtagaaaaagttgacaaagttagtagcatattatagagagagaaaaa
cgttaatggcaagtcatagtaaactcgatggtatataataattctctc
>group_5468.fasta_consensus
gagagaatctactccatgccactgaacttgtcagttgtcacagttcaatgatttgtcgct
aacattgtctctttctctaatataccagtgattttatcaattgttttacaatatacattg
ggttggactttttttaaaaaaaatacccaaaatacccttagagacatacaagattaacaa
ttattttttctcattagaagtttcataaaaaatatgaaatttttaatgtagcttccttac
aaaacatggaaacttgtatataagtttcaagtttttctaacatatttattttctagaaaa
attatttttgtgtggtatatgagagagagtttgcttacacaaatgatgatttatattaaa
aacaccaaaaaaatattttatatagcatattacagataagttatatttttgaaaaatgta
gaaatacaaacttcatattgtgtaaggaggccatatgaaaattttcatagtttttcgaaa
cttctaatgagataaatcaattgttaatcttgtatctataagggtatttttgaatttttt
aaaagaatgtccgatccaatggtgcattgtaaaacaattgataaagtcgtcggtatatta
taaaaagagataacgtcaatggcaaattattgaactcgaataaactcaatggtatagaat
agattctctc
>group_5469.fasta_consensus
gagaatctactctattccactgagtttatcccagttcaatgatttgacactgatataata
cctttctataatataccagtgacttcattaattgttctacaatatgccaatgagttgggc
ctttttctaaaaaaattccaaaaatcccctttgagacatataaggttaacaactaattta
tcttattagaagtttaaaaaatataaaaaaaattacgtggtttctttacacaatatgaaa
gtttgtatataagtttcaagttttttttatatttattttttcagaaaaatatttttatgt
ctaatatgagagagaatttgcttacacaaaagataatagcacaaaaatattttatgtagc
atgcgaaagatggtttacattaaaaacaacataaaaagattataaagagataaaatgtta
ttgcaaaattattgaacctggataaacttagtggtatagattagattttctc
>group_547.fasta_consensus
gagtaaattgcacccacggtgcatcaacttggcaggtgggtgtaatttggtgtaagaact
tgagaaatgagcattctagtggcaacaacttggcaaatatgtgtaatttagtataataac
tttataagtgatcgtataaatgtaacaacttgcaaggtaggtacgattttgatacaataa
actaagaaattatgcgacattattgagtattttctatatagattcaatttaagtaattat
tttgacaatatactagtgtggatttgtataagcatatttatatttatattataataatta
ataacttggagtcaattaaacttgatgtaaaaattattatatttcagttgatatttgaga
aggtaaagaaaaagataaaaaaatcttaaggtaattgaatgtaaattgtatgtgcgatat
aattattaaatattaaatttaatatctaaggtaatatcagtaggattgctatgtaatggc
attattgacatcgggaaaaaaaaactcacctagcatatgcctagccaagttgatgcacaa
aaatacaaattgtcaagttcttgtactagaacgcacctacttatcaagttgttgcactcg
gacgctcaattcttaagttctttcactatatcgcacccacctgccaagttgttataccgt
gggtgcaatttactc
>group_5470.fasta_consensus
ttctataatatatcgtcgactttatcaattgttctacaatacgccattaggctatgcatt
ctttttaaaaataaccaaaatacccttatggacatataaggttaacaattgatttatcta
atttgaagtttaaaaaaaaatgaaaacttttacgtgacacttacacaacacacaacatgg
aaatttgtatataggtttcaagttttttaaatttctattttttaaaaaatataacttatc
tgttatatgctatataattttttattgttttttaataaaaaatataacttatgtgttata
tgctatataatttctttttttattgtttttaatataaatcatctttcatacactacataa
gatatttttttgtgctattatgtcttgtataagcaaattctctctcatataccacataaa
aatattttttctaaaaactaaatataccagaagaaacttgaaacttgtatacaaacttcc
atgttgtgtaaggaggccacataaaaattttcatatttttttttgaaacttctgatgaga
taaatcaattgttaatcttgtatgtctctaagcgtattttcagtagttttgaaacgaagg
tccaacccaattacgtattgtagaacaattgataaagtcgccggtatatatattataaaa
agagataatgtcgatggcaaatcgttgaactcaaacaaactcagtggtatagaataaatt
ctctc
>group_5471.fasta_consensus
gaatctattctataccattgagtttgtccgagtttaacaattttacactaacattgtctc
tatctataatatctataatatgtcaacgacttcatcaattgttctacaatatgccactgg
atcgaaccttcttttcaaaaatacccaaaatacatggtcatacaagattagcaattgatt
tatctcattagaagtttcaaaaaaatatgaaaattttcatgtagcctccttacacaacat
ggacgtttgtattcaagtttcaagtttttttgcatttctacttttttataaaatataaat
tatctattatatgctatataaaatacttaatataaatcatctttcatacactacataaaa
tatttgtgtattatcttttgtgtaaccaaactgtctctcatataccacacaaaaatattt
cttctaaaaataaatatattagaaaaaacttgaaacttatatacaagtccccatgttatg
taaggaggccacataaaaattttcaaattttttaaacttctaatgagataaattaattgt
taacattgtatgtctataaggtattttaggtatttttaataaaagtccaacccaaaggca
tattgtaaggaatggataaagtcaccggtatattatagtaagagacaatgtcagtggcat
ggagtagattctctc
>group_5472.fasta_consensus
gagagaatctattctataccactgagtttgttcgagttcaacaatttaccattgacattg
tctatttctataatataccggtgactttatcaattgttttacgatacaccatcggattgg
accttcttttcaaaaatacccaaaatatccttagagacataaaagattaacaattgattt
atctcatcagaagattttaaaaaatatgaaaaaaatttatgtggcttacacaacatggaa
gtttgtctataagttttaagtttttcctggtatatttagtttcttgaaaaatatttttat
gtggtatatgagagagaatttgctaatacaagagataatatcacaaaaatatcttatgta
gtatatgaaacatgatttatattaaaaacaataataaacaagtattttatatagcatata
acggataagttattttttaatgaaaaatagtaatgtaaacttctataccaatttccatgc
tgcgtaaagaggccatattttttttttgaaacttctaatgagataaatcaattgttaacc
ttatatgtccataagggtatttttgaaaaaaaaaaaagggctcaactcaatgacgtattg
tagaataattaataattaaaatcgtcggtatattatagaaagcgataatatcattggtaa
tttgttgaactcgaacaaacttagtggtatagaatagattttctc
>group_5473.fasta_consensus
gagagaatctattctatcccactgagttaatcccaattcaacgatttgccactgacattg
tctatttctataatataccgatgactttaccaattgttctacagtatgtcatttggatgg
gcctcttttaaaaaaaatacccaaaatacccttagagacatacatggttaatttatctca
ttagaaagtttcaaaataatgtgaaattttttatatggcctccttacacaacaaagaagt
atgtacataagtttcaattttttttggtatttttttataaaaaaatatttttgtttggta
ctacctccgtcccaaaatataacaacttttggctatgaatctggacgcacagttgtccag
attcatagctaaaaatgcttatattttgggacggagggagtatatcatagagaaatagct
tacacaaaagataatagcaaaaaatatcttatgttgcacatgaaagataatttgcattaa
aaacagcaacacaaaatatattttatatagcatataacaaataagttatgttttaaaaaa
tagaaatgaaaaaaatgaaacttatatacaaacttttatactatataaggaggccacata
aaagttttcatattatttttgaaacttctaatgatataaatcaactgttaaccttttatg
tccataagggtattttagttattattgaaaaataagcccaacccaatgacatattgtaga
acaattgataaagtcactggtatattgtagaaagagacaaagtcagtggtaaattgttga
actatgacaaactcagtggtatagaatagattctctc
>group_5474.fasta_consensus
gagagaatctactctataccactgagtttattcaagtttaatgattttccatcgatatta
tctttttctacaatataccgacgactttatcaattgttctacaatgtgtcattgggctgg
gccttcttttcaaaaatacccaaaatacccttagaaatatacaagattaacaattgattt
atctcattagaagtttcaaaaaaaatgaaaatttttaaatggcatccttacacaacatgg
aagtttgtatacaagtttcaagtttttttctggtatatttagtttttagaaaaaatattt
ttatgtggtatgtgaaagagaatttgcttatataagacataatagaataaaaatatctta
tgtagtgtatgaaagatgatttatattaaaaacaatagtaaaaaagtatttttatatagc
atataacaaataagttatatattttttaaaaaatagaaatgtaaaaaacttaaaacttct
atacaaatttccatgttgtataagaaggccacatgaaagttttcatttttttttgaaact
tcaaattagataaatcaattgttaacctcatatatccataggggtattttaggtattttt
gaaaagaatacttagcccaatggcgtattgtagaacaattaataaagtcgtcggtatatt
atagaaaacgacaatgttgatggcaaattgttgaacttgagcaagctcagtggtataaaa
tagattctctc
>group_5475.fasta_consensus
gagagaatctactatataacactgagtttgtcacatttcaacggtttaccactgacatta
tctctttctataatatactggtgactttatcgagctaagtttttcttttaaaaaaaatac
ccttgaggcatacccctccgtcccataaaaaccaacatagtaagtacttactaggttggt
tttttatagaatggagtacgatgtttaacaattgatttctcttattaggagtttaaaaaa
acatgcaaatttttatgtggcctccttacacaacataggagttcatatataagtttcaag
tgttttttttatctttacttttttggaaaaaaatatttttgcgtggtaaatggaagataa
taggaaaaaaatatcttgtgtagcatatgaaagataatttacagtgaaaacaacaacaca
actagtattttatataacatacaacagaaaatttatatttaaagaaaaaggagaaatgca
aaaaaaaattgaaacttatatgcaaacttccatatgtgtaagggggccaaataaaaaatt
ttgtatttttttaaacttctaaattgttcatcctgtatgtccataaagtattttatttat
ttttgaaaaaataaacacaacccagtgatatatctctactattataaaattgaagatgta
tgagtcggttttttagttcgtttgttttttggaaatacaaatatgtatttgagtcaggtt
ttaaattcatttgcttttggaaataaatgacgagtcatataagaaatctctttataaaaa
cttgcatgctaacttgagatgatcggctcctagttgcagctcatgattttctaggaaaat
atacatccaagcgaaattctcatagtgaaactattataaaaattgaatatgcttttgccg
gtacttcgacgtcatccgtgtatgagtcgtttttaagttcgttcgcttttggaaatacaa
atctgtatttgagtcgggttttaagtacgttcacttttggaaatacatgagcagtcatag
tcatataagaaatctctttaaataaacttacacgataatttgagatgatcggacttcaaa
ttacagctcatgattttctagaaaaaatatatatctaagcgaattctcagagtgaatttt
accttaacaaaaccgtataacaataataaaattaaaataatcttcacccgttgcaacgta
cggacattttttctagttataaaacaattgataaaatcgttggtatattgtagaaacaaa
cgacatcaatggtaaattattgaattagacaaactcagtggtata
>group_5476.fasta_consensus
gagagaaactattttattccattgatttactttagtttaacgatttatcattggatttct
ctataatatgtcactaactttatcaaatttttctatattatgttattgaggtggataccc
caaaatgccttttaagacttacaacttacataatatagaattgtgtgtatttcaatattt
tcatttttcatatattaactttttacaaactataatttatattttatatcctaatataat
aatcttgtattaatgttcttttatgtacataatcattcacatgttgtacaatttttttct
tgatgcgacaatcttttgtatatgtgattcctctttcatatgcttcataaaattttttta
aaaaacatgaaagaaaatattaaaatataaaaaaatatattgtaagaaggctaagtaaaa
aatcttttataatgtttaaaacttctagtgggtcaaacaattatcaactcttgtatgact
tgaagggtattttaggcatttcttaaagaatccaccgcaatgtcatattgtagaaaaaat
gatatagtcaatggtatattaagagagagagagaatcgataaaaaatcgttgaagtaggg
taaactcaataacataaaataaattatct
>group_5477.fasta_consensus
gggataatctactccatgtcactgagtttgtctcagttcaataatttgccatagatattg
atgttttctataatataccgacggcttcatcaattggtctccaatataccattggactga
ctattttcaaagacacccaaaatacccttaaaaatgtaccacgtcaacaatcgatttatc
tcagtagaagtttgaaaaactacgtattttagtgtagccttcttacacaacctggaagtt
tgtatataactttcaagttttcttggtattttttatttaaatttttttggcttatgatag
tgaaattgcttacacaaaagataacaacacaaaaatattttttttaccatatgaaagatg
atctatgctactttaagaggatctagtgggggaatagtgaatttgtcaccttatagctac
tcctattgtaaattttagaaatcaccccctgagcttctttatattaataacaatcaatct
aaggatatcgatgcatagaatcaaattaaggtaaatgttttccatagcaacacgacaggt
ggaacatttcatgaaaaataaattttatctgtagcaaagcacatgcatttagctagttta
cattaaaaaacaaaagcacacaaaaacttatacacaaacttccatgtagtataaagataa
tgtataaaaaggcatatttttttcaaaccttcttataagggtattttaggtatttttgaa
agaaatgcaatacaatggcatattgtagaacaatttagtaaagtcgtagtatattacgga
aattgacaatgtcaatggcaaatcattgaaccaggataaactcagtgat
>group_5478.fasta_consensus
gataaaatctattttaagccactgaatttatcctacttcaacgatttatcatcgattttg
tctccctatgtaatatcccatgaactttgttggttttttttacaacatgacatttgggtg
gtagataattttaagaaatgactaaaatgtccttcaagtcatacaagaattgacaattgt
ttgaaccactaaaaagttttcaaaaaaaggtagtttttgtgtgcttaaccttcttacaaa
atatagaagtttgtgtgtaaaattttctttcatgtttcgtttaaagaaactatttttatg
tagcatataaaagaggaatcaaatacacaacatatagctgcatcagaaaaataatgtata
gcatttaatgatgatgtacataaaagaacattaacataagagtattgtattagcatacaa
aacataaattatatattctttttaaaagttaatacatgcaaaatgaaaattttcaaatat
acacacatttctatattatgtaaggaggttacgtaaaaattttcattttcttgaaacttc
tagtaggtcaattaattataacctcttgtaacttaaggacattttgagatttatttttta
aagtatccaccccagtgacatattgtaaaaaaaaatttgataaactcaatgacatattat
acagggagataaaaccgatggcaaatcgttgaactagaacaaaatcagtgcaataaaata
aatccttt
>group_5479.fasta_consensus
gagagaaaccattttatgccactgagtttactctagttcaacaatttgccatcgactcca
tctataatatgccactgactttttcaattttttatacaatacaccattggagtgtatatt
tttcaaaaactgcctaaaatgcctttcaagacttacaagaggttacaattgattgaccta
caaaaatataaaaaaatttgcgtagactccttatataatatagaactgtgtgtatatgtc
aagatttttattttgcatgtattatctttaaaaatatataatttatgttttatatgctaa
tagaatactcttgtgttaatgttctttttgtacatcatcattcacatgttatataatttt
tgtatgcaactatctttcgtgtatgtgattcctctttcatatgctatataaaatagcttt
ttagaaaaaaaattgaaagaaaatcttaaaatatacacacaaactttaatattttgtaag
aaggctaagtacacaaaaactttcatgttttttagaacttctagtgggtcaaataattgt
catctcttgtatgacctgaagggtattttaggcatttattgaaaagtatccacccctgtg
ggatatagttggaaaaaaatgataaagtcagtggcatattatagagggagacaaagtcaa
tagcaaatcgttgaaattaaggtaaactcagtggcatagaataaattctctc
>group_548.fasta_consensus
agtatattgcacccacggtataacaacttggcgggtgtgtgcgatacagtgcaagaactt
aagaattaaacgttcgagtgcaacaacttgacaagtgagacgttctagtataagaacttg
acaatttagtttttggtgcatcaatttaactaagcatatgctaggtgagtttttctcacg
atatcaatatgccattacatagcaatcctacggatattacctaataatattgaatttaat
ctttaagaattatagcacatccaatttacatcaactacctttaagaatttttgttttctt
caccttccaaaatctcaaccgaaattaaatttctacatccagtttaattgactttcaatt
attagttattcggataaaaatataaatatgcttatatacaaatcgacgctagtatatcgt
taaaataagtacttaaaaattgaatatgtataaaaaaagtgctctaaataattaagttgc
cgcataacttcttaacttattgtatcaaaatcgtatatatcttgcaagttgttgtattta
tgtgatcacttatacagttcttgtactaaattgcacctacttgccaagttgttacactgg
aacaatcatttcttaagttcttgaaccaaattgcacctatctgccaagttgatgcaccgt
gggtgcaatttactc
>group_5480.fasta_consensus
gagagaatctattctataccacttagtttatagtagttcaataatttaccactgactttc
tctctttctacaatatactggcgactttatcaattgctctacaatacgctattgggttga
gcttatttttcaataatgcctaaaatacccttatggacatatataaggttaacagttgat
ttatatcattaaaagttttaaaaaaatatgaaaacatttatatggactccttacacagta
taaaagtttgtatacaagttttattttttttcatttctatttttttaaaatataacttat
ttgttatatgatatatacaatattttttgtgttgttgttttgaatgtaaactatatttca
tatgcaacataagatattttttgctattatcttttgtgtaatctatttctctatgatata
ccacaaaatatttttttctaaaaattaaaaataccaaaaaaaatgaaacttatttacata
cttcaatgttgtgtaaggaggccatatagaaaatttcatatttttcctgaaactttctaa
cgagataaattaattgttaaccatgtatgtctctaaggctattttggatatttttttaaa
aaagatgtccatcccaatagcatattgtacaacaattgataaagtcatcggtatattata
gaaagagacaatgccagtgccaaattgttgaactgggataaactcagtggcatagaatag
attctctc
>group_5481.fasta_consensus
agaatctactctatgccatatactagctcaatgatttattatcgactatatatgtctctt
tctataatatgccactaagtgtattaatttttctacaatatgtcatttggtcaaatactt
tttttttgaaaatgtgtaagatatcgttagatacatataagacttaaaagttgattgacc
ccattagaagattcaaatagttatgaaaattttgtctagcctcctataacattacagaag
ttcgtgcaaaagttttaagagttctttatttttgctaattcattataaaatttacttgtt
tcatgctacgtaaaatacttttgtgttgttgtttattatttaaaaaacgatcctagtaca
aaatattttttgttatattttgtataagtgatttctatgtcatgccacacaaaaaataac
ctttcaaaaaaatctattgaaaaaatcttgaaatattttcgactaaaaatcattttttcc
taatttttaatgggataaatcaattatcaatcttgtatgactgtagggtattttggttat
tttgaagaaattctctccagtagtatattataaaagtaattgataaacccaatgacatgt
cgcataaatgaattatgtcaatggcaaacggaaatggagctaactcaattgtatagaata
taatctctc
>group_5482.fasta_consensus
gagagaatctattctataccactgaatttgtttgggttcaataatttgccatcgacattg
tctctttctataatataccgacgactttatcaattgttttacaatacgccattgggctag
gtcttctttccaaaaatacccaaagtacccttagagactataagattaacaattgatata
tctcattagaagtttcaaaaaaatatgaaaacttttatattgcctccttacacaacatgg
aagtttgtgtacaagtttcaagttttttttggtatatttagtttttagaaaaaatatttt
tatgtggtatatgagagagaatttccttatacaagagataatagcacaaaaaatatctta
tgtagtctatgaaatatgatatatattaaaaacaacaataaaaagtatttataaagcata
tagaaaataaattatattttctttttaaaaaatagacatgtaaagaacttaaaacttgta
tacaaattttcatgttgagtaaggaggcgacataaaagtttttatattttcttgaaactt
ctaatgagataaccttatatgtccataagggtatttttggtatttttgaaaagaaagcct
agcccaatagcgtattgtagaacaattgaaaaagtcgtcggtatattttagaaagcgaca
atgtcgatggtactcattgaactcgaacaaaatcagtggtatttaatagattctctc
>group_5483.fasta_consensus
tctatgccactaagtttgttctaattcaacaatttgctactgatattatccttttctaga
atatactagtaactttatcaatatatattctaagatataccattaggctagtccttttaa
aaaaaaaccccaaagtactattagagatatgaggttcaaaaaattataaaaaaaaactac
gagacctccttacataacatgataattttttatataagtttcaagatttttctggtatat
ttaatttttttagaaaaaatatttttatgtggtatatgggagataatttacttacacaaa
atataatagcataaaaaaatcttatgtagcgtatgaaaaacatttaaaaaacaacacaaa
aaagtattttatataacatatagctgataaattatattttaaaaaatataaatgcaaaaa
acttaaaacttatatacaaatgtccatgttgtttaaggagaccacatgaaaattttcata
ttttttgaaaaactctaatgagataaattgaccttgtatgtccataaggttatttttggc
actgttcaaaagaaggcccggcccaatgacttgttatagaataattgataaagtcgtcgg
tatattatagaaagagaaaatatcggtggtaaattattaaactcggacaaattcagttat
atataatgtattctctc
>group_5484.fasta_consensus
gagggaatatattctataccactaccactgaacttatcatagtttaacaatttaccactg
actttgtttctttctacaatataccgacgattttatcaattattatataatacgctatta
ggttgggcttatttttcaaggatacctaaaatatcattacagacatataaggttaatagt
tgatttatctaattagaagcttaaaaaaatgaaaactttcatgtggttacacagtagaaa
agtttgtatgtaagtttcaatttttctttcatttctattttttaaaaatataacttactg
ttgtatgctatatattttttgtgtgttgttgtttttaatgtaaattatctttcatatgca
gcataatatattttttgctattatcttttgtgttagctatttctctatgatataccactc
aaaatttttttcgtctaaaaaacaaaaataccaaaaaaaaagaaacttatgtatttactt
tcctgttgtataaggaggctatatagaaaatttcatattttctaaactttctactgagat
aatttaattgttaaccatgtatggctgtaagggtatttttggtatttttttaaaaaagag
atccgtcccaatggcatattgtagaacaattgatgaaatcatcggtatattgtagaaata
gacaatgttaatggtgaattgttgaactgggataaacttagttgtatagaatagattatc
t
>group_5485.fasta_consensus
gagagaatttattctataccactgagtttgttcgagtttaacgatttaccatcgatatta
tctttttctataatataccgatgactttatcaattgttttacaatacgccattggactaa
gcctcattttaaaaatacctaaaatacccttatagacatacaaggttaaccattaattta
tcccattagaagtttcagaaaaaaataaaaacttttatgtggcctctttacacatttaaa
ttcgtatagatgtttcaagttttttacatttctatttttataaaaaaatataactatttg
ttatatgctatataaaacacttctttatcgttgtttttaatataaatcatctttcctaaa
ctacatatataagatattttttattaaatcttttataagcagattctctctcacatacgg
cataaagatttttttttctaaaaactacatataccagaaaaaactttaaacttgtataca
aactttcatgttgtgtacagaggccacataaaaattttcatatttttgtgaaacttctaa
taagataaatcaattgttaattttgtatgtctataagggtatttttaaaacaaggctcag
cccaatggcatattatagaacaattgataaagtcgccggcatattatagaaagagacaat
atcgatggcatatcattgaactcgaacaaactcaatggtataaatggtatagaatggatt
ctctc
>group_5486.fasta_consensus
gagagaattccttatatgccactgaaaattggtctgattccttatatgccattgaaaatt
ggctctttccctatatgccattggtccaaatttgcgcactctctcatgccactaccatca
gttgactgtgtgttgaccgttaaatctaaagtaaaaaagacatatttgcccttctgagca
taggacatgcctaacaactcagaagggtaaatacgtcttttttactttggatttagcagt
caacctacagtcaactgacgggagtggcatgaaagtgagcgcaaaattagaccaatgaca
taaaagggaatagctaattttcaatggcatataagggatcagaccaatttttagtggcat
ataagggattatctc
>group_5487.fasta_consensus
gagaaaattctttatatgccattcaaaattactcggcaccttatatgccactggaaatat
tatgtttccttttatgccttagttttcttcccttcgatgccaccactgttagactactat
gaagttggtgttaagtaggccataaaaagacactagtgcccttgttccctctgttttttc
tcaggtttctctccctcctgtttctattcttttcacaatcgtgcatattccatcaccgag
acaccgactgactaactgagctagcccctgtagtcccactactgtgtgacatcgttcgct
cctctcgatgcataccaaagaagttgctaatgtcggtgaaccactttcacaagctctgct
gaacaagcttccgtaattaacgtaggcacatatttaattattcttgattgcaagcttttg
cagtcatttaatgtaaccataggtacacatttaatttgcatcaagggcacatactaaacc
atgaattaactgtcggcacacatttagttattcttgattatcttgcagtcatttaactaa
tcatcttgattcgctgggagaccaaggatgcagagtgctaggcacatttcagatcattta
attagtgatagcatggagagaagagtgagggtaatacaggtattggaagaaaaatctaac
atggttgactcacttaacggtagctaaggtcagcagacctgacggtggtggcactaaagg
gatgaaaattgaaacccaatagcatagaaggaaaagtaacttttttagtggcatataagg
aagccgggtaatttagaatggtatataagagattctct
>group_5488.fasta_consensus
gagaaaatctcttatatgccactgaaaattagtctgatcccttatatgtcactgaaaatt
ggctcttctactaaatgtttttagtccaaagttacgcaccctctcatgccaaccgttaac
tctcaagtaaaaaaaagatgtatttgccattttgagttgttaggcatgtcctatacttag
aagggcaaaatgtcttttttacttgagagttaatggtcaacacacagttaacagacggga
gtagcatgagagggtgcgcaaatttggaacaatggcatataagaaaaaaaccaattttca
gtggtaacaagggatcagaccaattttcagtaacatataaggaattatctc
>group_5489.fasta_consensus
gagagaaatccttatatgccactcaaaattagctcgttctcttatatgccactcaaaatt
agctctttccatctatgccattggttcgaatttatcctcttttttgccactaccatcact
ccatcgtctattcacaattaattccattgtagaaagatgcagttgcccttgaaagttgct
atagaacaagttggttgtgaccgtgacgaagtttcagcgaggtcctgcttttttcctagt
ttggcaacttttgtttgatggatccagcattgttagagggcaatattggattttaggcag
aagatgcacaaggaaacgaaaaagaggaattaaactatggacagataatggagtggtggt
aacagcacaagagggtcgagaaatttaaaccagtggcatagatggaaagagctaatttcg
aatggtatataagagaatgagccaatttcaagtgatatatatggaattctctc
>group_549.fasta_consensus
gagtaaattgcacccacagtacaacaacttggtaggtgggtgcgatatagtgcaagaact
tgagaattgaacgtacgagtgcaacacttgacaagtaggcgcgttttagtacaagaactt
gacaatttagtattttagtgcatcaactaagctaagcatatgctaggtgagtttttctca
cgatatcaatatgccattacatagcaatcatacggatattaccttgtaatattgaatttt
atctttaagaattatactgcatatccaatttacaaccaattacctttaagaatttttgtt
ttcttcacattcctaaatctcaaccgaaatataataatttctacatctagtttaattgac
ttttagttattagttattagaataaaaatataaatatgcttatatacaaatccacgctag
tatattatcaaaataagaacttaaaaattgaatatgcataaaaaagtgctccaaataatt
aagttgtcgcataacttcttaacttattgtatcaaaatcgtacatatcttgcaagttgtt
gcatttatacaatcacttataaaattttttagctaaactgcacatacctgcgaagttgat
gcactagaacgctcgtttctctagttcttgcaccaaattgcacccacctgctaagttgat
acatcatgggtgcaatttactc
>group_5490.fasta_consensus
gagagaatcccttatatgccactgaaaattggtcggatttcttatatgccactgaaaatt
gactcttcccttaaaagccattggttcaaattcacgcaccctctcatatcacttccgtca
attgactgtgggttgaccgttaactctaaagtaaaaaaaggcgtatttacccttctgagt
ataggacatgtaacaaatcaaaagggcaaatacgtcttttttactttatggttaacggtc
aatacatagtcaactaacggtagtggtataagagggtgcacaaatttagaccaatagcat
atagaggaagagccaaattttggtggcatataagggatcagaccaatttttagtggcata
taagagattctctc
>group_5491.fasta_consensus
gagagaattacctatatggcactgaaaattcgcttggtttcttatatgccaatagaaaac
atcaatctccttatatgccatccaaaaagtttttccatccctcttgggccactgccgtga
gctctgttggagaaatcatccattggctggtcaagtttttatccaagtacccaccctacc
cttcttcagcattttccagcaagcttccatgaaatgaattgcagcaagcaagcaacgatg
ggctgggcggttgactacaatgtaagtagttgaaaactaatctttttttttattctcgta
caggatagctcaaaattttgagatgaaaaagtattgataggatccatgtcgggcatacat
attgttgccgaatcatacagaaaccaaaggtaaaatggatgcccatcaaggcagaaataa
ccggagaggaaacgaaagaacgcatgagagatttgaagggcaacattgtcttttattacc
ttaattagcagcaaaccaacagctagctcacgtagtggcacgaaggggataaaaagttga
actcagtgacatataagggacccaacaattttcagtgacatataagggactgaggcaatt
tatagtggcatatagagaattttctc
>group_5492.fasta_consensus
gagataatatcttgtattccactgaaatttttgtctgatctctaaaataggctcctgcat
agtgggccattgatccaaatttacgcaccctctcataccactaccgtcagttgaccgtgt
gttgaccgttaactcttaagtaaaaaagacatatttgttctctctgagttgttaggcatg
tcctatactcaaaagggtaaatacgtcttttttccttgagaattaacggtcaacacacgg
tcaactgacgggagtggcatgagatggtgtgcaaatttggattaatggcatataagagaa
tagacaattttcaatggcacataagggatcagaccaattttcagtggcatataagggatt
ttctc
>group_5493.fasta_consensus
gagagaatcccttatatgccactccaaattaactgattcccttatatgccacttcaaatt
ggcccttcccttctatcacactggttcaagtttgtcctcccttctatgtcattgccgtca
atcctccgctagttgaccgttaacttcatagcaaaaagatgcatttgcccttgagatttg
gtatacaaccaatgagtttttttatatttgatagagaagttagtctatgtatatatatag
cattttagtactaatatagctaatgcatacgacatatgaaaattgatttttttttgcatc
acgtgcaattttagccatcaccatcacaaatgaattttcaatataagcacgaaacatgca
gctttccaacaatatttttaatacaaagagcatttttcattggttccgacaaaattatgt
tcattcaaaaaggatttaaaataagctagttatgatttttttaagtttacacatttttta
gttgagagggcataatggtcatttagaaaaaaaaactaacattggactaacagttaacaa
acgttatagtgctgggagtggtataaaaaggtggaaaaacttgaaccagtgacataaaag
agagaagctaattttaagtggcatataagggaactagtcaaatttgattggcgtataagg
gattctctc
>group_5494.fasta_consensus
agagaatctgttatatgccactaaaaattggttttattacttatatgccactgaaaatta
gttcttcccctatatatattattggtctaaatttacgtaccctctcataccactcccatc
tattgaccatgtgttgaccgttaactatcaagtaaaaaaagacggttttggcgttttgtc
cttatgagtataggacatatctaacaactcagaatgataaattcatcttttttacttaaa
gttaacggtcaatacatggtcaacaaacgggagtggtatgagagggtgtgcaaaattaga
ccaatgacatattggggaagagaccattttcaatgtcataaaagcgatcagactaagact
aatttttagtgacatataagggattctctc
>group_5495.fasta_consensus
gagaaaaattcttatatgccactgaaagttcaccggtttccctatttgccatcgtacatt
agctattcccgtatatgccatcaaacgaaattttcattcacctatatgccatccatgtca
cccaagagtgacgtatatagtgttatttctttttgaaaaatgacaaaattgcccctggac
tccctttcatgctatgtaaagaacaaatcaggatgtgttacagttaaaaatatgactata
actttagcaatcattttttataaaacacacaaccaatgacggatacaaagttttatttct
cttccatttttatagtttatttatagattatagaaagaaatagttcgtattcttttttaa
atggcactaagaacaataatttaattagttctaatgtaatgtatctcactggatgtaagc
attcagtttaggaaaaaaatcaatctctccacttagcaaactgattgtgtgcctaattta
tacgtaaaaatagttatgcttaacttaaaaagttaaaaagttaagtgcttaatttaatct
caccatgaaagtaagtaacttcatgataccgacatgagttgattaacatcaagaaatgca
tcacctttgtttattcgtagtaagaagactaagacaaaagaagggaaaagaaagctaagg
gtaattttgcactttccttgccaactaaaatagtcagatggtgtggatggcatatgagga
aatgaagaaaatcatttagtggcatgtacagaggaatagcaaattttcaagggcatatga
ggaaaccggtgagcattcaatggtatataaggaattctctc
>group_5496.fasta_consensus
gagagaatttcttatatgccactgaaaatttatcggttttctgatatatcacttaaaatt
ggttgttctcttactgagaaaatgtcagtgtgttataatgggaggaactatttagccttt
taagatgataatatgttttttcttggtaaaattggatgatctttaagttatacactttgt
tcctagtttacaatttttatttgtccaatatatataaataaatattcagcaactataaat
attgagattttttgtcgttctggatatatatatatcacgatgatgctctatatatataag
catgtcgagcaacttccagcaatcctagtcataataaaaattatatttttgtgcaagcat
agattggtaaataataaaggtaattaatttacttaatcctttggattagataaacgtatg
cagcctctcgttaccttgttgttgctgctactgcttgatggtttgcgattagcagatgat
ttgaattctggacaggcatataggagagagacatcaaagcgagctttgcctgctcgcgtc
gcggctaatcgaagagcagccataatcaatgtttgcatgtaatttatcgatatgtgtcca
cgacatgctttgcctttctttctctcctcgccggctcgtgcgtatatacaccaatcaggg
atcggcatcttgttccttccttgtacgagacaatggggcgattgtgtgtgagaatcgtgc
gcgtggatcgaataggaaacagaaaacgattcaggccacgccctaacgcaatcgttcgca
agacagataaaacacatggacgcatggatcagaatcgatatgtggcctgttcgctgcttt
gtaccgccgctgcgctgccacagccaaaagaaacaaaatactgtgtttgttggctacatc
acagtaaaaataagagcagtcaaacatagccaagttatatgtatgaacgacatacaaaaa
ttcatgacaaaaacatcttcaatttttataatagtagataagagatatgctgttagatca
aatttacacactgttttatgccattaccatcactctgactaacagtagtctttgatcaaa
ctgttatcttttttataaatgacccaaataaccttagtactaactaaaagtatcaatgaa
attagtatccctacatggtgaggacgagctgtggatatatatatggacgtagtaaaacaa
aaaccaccactagtaatataccgaatactagaaaaaaaaagaaacagtacatatacctct
gaaaactattacgtgatctagtgtataccgaattgtaaaaaataaacagtacatacctcc
aacaagagatgtatatgccaaataaataaaaagcagtagaaatcatacaaatttgcagta
catactatccacatgaatttccagtacatattttttaaatatgctggatatataaaaaat
atatgtatttttaatatgctggctatctccgtaattttcaaatagttctcatattataat
catcagtaaatcccataagggcaaatgcgtctttttactatggagataacagtaacacac
aatcaacacagtagtgacataaaagggtatgaaaatttgaggtaatgtcatataaggaaa
gagctaatttccactgtcatataagaaaactggtaaatttttagtggtatataagaaatt
>group_5497.fasta_consensus
gagagaatcccttatttgccaccggaaattggtctggtcccttatatgccatcgaaaatt
ggctcttcccttatatgccattgttccaaatttacgcaccctctcatgccactcccatct
gttgactgcgtgttggtagttaactctcaagtaaaaaagacatgtttgcccttctaagtt
gttaggcatgtcctaaacttagaagggcaaatatatcttttttacttgagagttaacggt
caacaggcgagagtggcatgagagggtgcacaaatttggaccagtggcatataggggaag
agccaattttcagtggcatacaagagatccgaccaattttcagtggcatataagagattc
tctc
>group_5498.fasta_consensus
gagagaatttcttatatactattgaaaattagtctgattccttatatgccactcaaaatt
gacttttttcttatatgccattgtttcaaatttgtgcaccctctcatgacactcacatct
gttgaccgtgtgttgaccgttaactctcaaataaaaaagacgtatttatcattctgatta
tataacgatcaacacacgggagtgacatgagagagtgcacaaatttagaacaatggaata
taggaaaaaaacaattttcaatggcacacaaaaattagaccaattttctgtgacgattct
ctc
>group_5499.fasta_consensus
gagagaatctcttatatgccactgaaaattggctatgtccttatatgtcattggaccaaa
tttgcgcactctcttatgccactctcgtctgttgtttgtgggttgactgttaactctcaa
gtaaaaaagacgtatttgcctttctgagtataggacatgcctaacaactcaagaagggca
aatgtgtcttttttactttagagttaacggtcaacacagtcaactgatggaagttgcatg
atagggtgcgcaattttggaccaatggcatataggggatgaaccaattttcagtggtata
taagggatcagactgattttcagtggtatataaaggattctatc
>group_55.fasta_consensus
tcagcgccaacttacttggcgctgaggttgggcacctcagcgccgaagcggttggcgctg
aggtagctgccacgtcagctaggggatcggcccggccgccacggtggcacaatgtcagcg
ccagtcccgttggcgctgacacggccaacctcagcgccaatgcgcttggcgctgagccga
cggcctagttttggttgaagtttttggcaggggttagtttcgaattaagtttttgaaaag
ggtcaatttgtcaaaaaaa
>group_550.fasta_consensus
gagtaaattgcacctatgatacaacaacttggcaagtgggtgcgatatagtgcaacaagt
tgagaattaaacgtccaagtacaataacttgacaagtgagtgcgttctagtacaagaact
tgacaatttagtatttttgtgcatcaacttggctaagcatatgctaggtgatttttttca
cgatgtcaatatgccattacatagtaatcctacggatattaccttataatattgaattta
atctttaataatcatacggaacatacaatttacatccaattaccttttaagaaatttttt
gttttcttcaccttctcaaatatcaatcaaatataataatttctacatacagtttaattg
actttcagttgctagttattatgataagaacataaatatgctccaaataattaagttgca
gcataacttcttaatttattatatcaaaatcgtacctaccttgcaagttgttgcatttat
gtgatcacttataaagttcttaaaataagttacacctacttgccaaattgttgcactaga
atgctcatttctcaagttttgcaccatattacatccacctactaagttgatgcaccgtcg
gtgcaattttc
>group_5500.fasta_consensus
gagaaattttcttatatgccactcaaaactagtttccttatatgccatcaaaaattagct
attaccatatatgccactatgttgtaattttccttccctatatgccactcccgtcgatgt
ggtgttaatgggctgttaaactgattgcacaaagaccaaattgcccacaccccctaatac
ccgagctaaaaaggatcaagctagctagtggctagtaccacgacgaccaccacagccgac
gaggggcaacaacgtcttgttgcttgcgcagatcgagttctaccatccatgtcacatcaa
tacacatcgtgtgtcgtcgttctgcgtcccaaagtgatgatcgccagatggcacaatcgg
cgtgtcgagactatgctaggaattgaaccttaagctcatcgacgtcactcacgtcgatga
cggagggcatcctcagaagctcgtcgtcatggccgttggccatggagtcacctgccacca
tcatggggaacgacgaaacgaaatgatcacacagaagctgctggtcaacgtcagcagcat
agtttgacgactgcccaattgccatgagcatatgacgtgcgtgaaggaaaaaaaagaagg
aaagaagtggatatgtggcatcacaagggtaggatagccattttagagatggatagcaag
ttctgtgcactaacggcatgggtttgcaacggaggtaatagcaatggcacatagggaagg
agaactttaatttaatggcatataagagaatagctaattttaggtggcatatagagaaac
atggaaactttaagtggtatacaaggaaatttct
>group_5501.fasta_consensus
gagggaataccttatatgccattgaaaattgatccgatctcttatatgccattaaaaatt
ggtttttctcttatatgtcattggtccaaatttatacatcctcttataccactcccgtct
attgaccgtgtgttagaccgttaacttcaaagtaaaaaagatgtatttgtttttcttagt
tgttaggtatgtcctatgctcagaatggcaaatacgtcctttttagttgagagttaacgg
tcaacatactgaagtggtatgagagggtatgcaaaattggaccaatgacatataggggaa
gaaccaatttttaatgacatatatgagatcggatcaattttcagtagtatgtaagggatt
atccc
>group_5502.fasta_consensus
agaatcccttatatgccagccagttctcttacacatgccaatttaaattggcttctcctt
tatataccactggttaagtttttccacattttataccacccttagcactgtagcattagt
tgattgttagtcacatgttatttttttttaaatgaccaatatgccttctcaactaaaaaa
tgtgtaaactttaaaaaatcataactattttattttaaatccgttttgagtgaacaaaat
tttgtcataaccaatgaaaaatgctctttgtattaaaaatattgttggaaaactgtatgt
ttcatacttatattgaaaatttatttgtgatggtgatggctaaaattgcatataatgcaa
aaaaaagaatcaattttcatatgttgtatccagtagctatattagtattaaaatacctat
gattggttgtataccaactctcaagggcaaatgcgtctttttactctgaagttaacggtc
aactgatggtggagtgacgacaatggcataaaagggataacatacttgaaccggtggcat
cgtagagagaagccaatttgaaatggcataagggaaccggttaatttgaagtggcatata
agagattctct
>group_5503.fasta_consensus
gagagaatcccttatataccactccaaattaatcggttcccttatatgccacttcaaatt
ggcttctcccttttatgccaccggttcaagtttatcctcccttttatgccattgccgtca
ctccatcgtcagttgaccgttaattttatagtacaaaaacgcatttgcccttgagagttg
gtatacaaccaataataagtatttgaatactaatatagctactggatacaaacatatgaa
aattgatatttttttcatcacatgcaattttatccatcaccatcacaataaattttcaat
aaaagcatgaaacatgcagttttccaacaatatttttcggccctctttgtttagggttag
gcttattgacttagacttttaagtcagcttagtggcttatatgacttataagccggtgga
tttaatgtcctaagtttagtggttgagtcatacatctacctcacataagccaaaaaaagc
ttcttcaacctagcttttagcttaatagtgttagagtggcttatggcttcaaaaaagcca
aacggaaaagctgcttgtttgtttagacttataaaccaacttataagtcgaaaagtctaa
gcctaaacaaagatagccttattaatacaaagagcattttcactggttctaacaaaattt
tgttcactcaaaaaggatttaaaataaattagttatgatttttttgaagtttatacattt
ttttagttgagagggcatattggtcatttaccgaaaaaactaacgtttgactaacagtca
actaacactatagtgctgggagtggtataaaaggatggaaaaacttgaatcagtggcata
taaaagagaagccaattttgagtggtatataaaggaactaataaatttctagtggcatat
aagagattctctc
>group_5504.fasta_consensus
tcccttatataccactcaaaactggcttctcccttttatgccactgattcaagttttttc
acccttttatgccactcccagccctatagcgtttgttcactgttagtcaaatgttaattt
ttttttcgtaaatgaccaatatgccctctcaactaaaaaatgtgtgtaaacttcaaaaat
tcataactaatttattttaaatcctttttgagtaaacaaagttttgtcaaaacaagtgaa
aaatgctctataataaaaatatttttggaaagctgcatgtttcatgcttatattgaaaat
tcatttgtgatggtgatggctaaaattgcacgtgatgcaaaaaaaaatcaattttcatat
gttgtatccagtagctatattagtactaaaattcaatatgcatatatagtactaaaaatc
cagtagctatattagtactaaaaatcaattttcatatgttgtatccaactctcaagggca
aatgcatctttttactataaagataacggtcaactagctgtggagtgacggcaatgacat
aaaagggaagacaaacttgaaccggtggcatggaagagaggagccaatttaaagtggcat
ataagggagtcggtttgggattggtatataagggattctctc
>group_5505.fasta_consensus
gagagaatcccttatatgccattgaaatttggtctgatccctgatatgccacacaaaatt
ggctcttcccttatatgccattgggtcaaatttgagcaccctctcatgccactcacgtga
gttgactgtgtgttgactgttaacttgatagtgaaaagacgaatttacccctgagttgtt
aggcaggcagtaccattacttggcatttttttttaatttggttgacatgtacatgtatat
acaacatttcagcattatattgattatatgaataattttcagcattatattgattatatg
aatattgtatatacaacatttctaccactaccatagcatatatttttcacaaagacatga
attaaacaagtagttctccaacaaaagcttggacatgcagtataccaaggtctctaaaat
attacatggtcatgtcataaaggttcaaatgacctcacaacaccaaaatacatattgacg
gtaccaaaatacattatagtgcatcagcactcatcacagtgcatactaacacagtcctaa
catgcaaattaactagagcagtactccaagatattacagtaccaagctaacttccaaata
ttacagtaccaaaataattcaacacatgcttagtataaattaaaatctagagatttcttc
tttttgcttcttgtccccattgctggactatctggagtcacgggaacaactttttttcgc
ttgatttgagccaaaggtgtagcatcagtgctatcttccttgtttttcttagtggctacc
ttggctttagtctttgtcttgggtttggccttggccttgcacttgtcaggtgctagtgct
ggtagtggcatcagcacactcaaaggttccggttggttggatcctgtcactgatcttgat
ctgaagattcacataaatgtaagacaataatctttgaaaggaaaatgtaactaaaaaaca
aaatgatcagtgaaaatgaaatctgaaaaccaaaatacctaattgaatctgatgaagtaa
tagtatgtcctttttttcccactttggcagcttttggttggtgggtatgacatagttgga
gctaagcaaggattttgggctgaagattcactaggaacaggaataatgctagtttcacaa
tgttcattagtagccttcttttgccttttttttggacaggaataaaatcttgaacaaccc
aatccttctcatctccctcctcttcttcctccccctcaccttcttcctccccttcccctt
cttcctccccctccccttcttcgtccccttcctcctccccttccccttcctcctccccct
cctcttcttcctcctcttcttcctctccctcctcactaaccaccttaggcacatcagtac
gctcatgctcaccatcagcagtaaccacaacaatttcatcatcggagtagatgccttcat
catcaacaccaacatgttcattttgtttaaatggatttgctaagtacttatcaacaagtt
gtgtgctactgctaggctgagatatagtagcctgagatggcactgcaagagatggagtgg
atggcacctcatgtatgtcagccgcattatgtactgtcccactagctatcttttcaggtg
ttggccaatcagcaagtggaagagctacaactggctcattgttgctatgaacttgaatca
acatagatatttccttggtggtggcattcttgacaaacatttctagcatacattggtctg
agcacacttgaggatagtttttgtttactgaatcatagtagttcactgttataaattcat
tcaccccccatgggtacttctccctaatgtcatcaataaagtccttgaagtttgtcctgt
cactgtctaccacctcctctgttttataggtgaagttctctctactatgatgcccttgga
gcctgattttcaacaaatatgttgtaccaggatccatcctatacacgatgcatgcaacaa
gattactgtatgccacaaaactacacctaaccagtgctaccaccatatgcaaaaatctga
acaatcacaagagggggaaaaattgatacatacccttcaggaacccaagatttgggagta
cattggcttgccttctctattttccttgtcattttcgtcaagtcatcgcgtgcgcctacc
tcttcccgccgccggcctactccaggcgccgcagctcctgcgcgaccggccgcgggccgc
agcccttccagcgaccgccgccgcggcccctcaccagcggccggccgtcacccccgctcc
agcggccggccgtcgccgccgccccagcgaccggccatcgcccctgctccagcgaccggc
cgccgccgccgcccaagcgaccggctgccgacctcacctgccgcctgcctgctctgacgc
cgccgctcccgtgccacccatccagcgaccagccctcccgcggtcgcccctcccgcaacc
ggccgccgcctccctgctccggactgccgccctcgccgcgccgcctgcacaaccgccgcg
cacaagagaatcgcgccgcctggtcaggggagccgcgcctcctctcgtcctggtcaggca
cgatctagggtttcccctattgaggagagggatgttggacttgggccacttggcattggg
ccattttctcaagtttgggtcaaaggctatttttgtcatttctgcaaaaatctgacaagt
tattagatcctagcaacagtcaacacacggtcaactcacgtgagtgacatgagagggtgc
tcaaatttgactcaatggcatataagggaagagccaattttgtgtggcatatcaaggacc
agaccaaatttcaatggcatataaggaattctctc
>group_5506.fasta_consensus
gagagaatcccttatatgccactcgaaattggccagttcccttatataccacttaaaatt
ggcttcttccttttatgccactggttcaagtttttccacccttttatgccactcccacca
ctattatgtttgttgactgttagtcaaatgttagttttttcttaaatgaccaatatgccc
tcccaactaaaaaaagtgtaaacttcaaaaattcataactaatttattttaaatcctttt
tgagtgaataaaattttgtcagaaccagtgaaaaatgctctttgtattaaaaatattgtt
gggaagctttatgtttcatgcttatattaaaaattcatttgttatggtgatggctaaaat
tgcacgtgataaaaaaaataataatcaatttttatatgttgtaccaacttctctatcaaa
tgaaaaatacctatcattggttgtataccaactctcaaaggcaaatacgtctttttacta
taaagttaacggtcaactgacggtggagtgacgacaatggcttaaaagggacgacaaact
taaaccggtggcatagaagggaggagccaatttgaagtggcatataaggaaccggttaat
ttggagtggtatataagggattctctc
>group_5507.fasta_consensus
ttccttatatgccattgagaatggacttttctcttacgtgacattaggcgaaactttgct
atccttatatgccattaccgtcaatcttgcatcaacggtccgttagatgaacagtaaaaa
gaccaaaatatccttgtttatctctttccactaagtctcaaattatccgaaaataactat
cggaacaaggacatagatctgatgttgtagcctataggtctaggcatgcacttacctttc
tagctaagaggatagtagtcgcgcaagaatgatagttggcgcttgccaggacaacttaaa
gagaggaagaatgacaaggccatgagagtaggatcgacatttctgagaaaaccttgacat
gatccgaggaactaacggcgagttcacgtgcaggggctaacggtagtggcatattaggtg
tagcaaaattttgtccaatagcaataaagcaaagagtcaattttgaatggcaaataaaga
aaccggataattttaag
>group_5508.fasta_consensus
gagagaatcccttgtatgccactctaaattaaccggttttttatatgccactataaattg
gctcatcccttctatgctactggttcaagtttatcctccttttaaggccattgccgttac
tccaccgccatttgactgttaacttcattgtaaaaaagatgcatttcccttgacagttgg
tagacaatatttttaatacaaagagcatttttcactggttttgacaaaattttgttcact
caaaaaggatttaaataaattagttatgaattttgaagtttacacattttttagttgaga
gggcatattggtcatttatgaaaaactaacatctaactaaccgtcaacaaaagctatagt
gctaggaatgacatgaaagggtgggaaaacttgaaccaatggcataaaagtgagaagtca
attttgagtggcatataagagaattggctaatttcgagtggtgtataagagattccctc
>group_5509.fasta_consensus
gagagaatcgcttatatgccactgaaaatttgtctgataccttatatgtcactgaaaatt
ggctcttctcttatatgtcattagtctaaatttgcgcaccctctcatgccactcccgtta
gttgactgtgggttgaccattaactcagaaggacaaatacgtcttttttactttagagtt
aacggtcaacacacagtcaactaatggtagtggcatgaaagagtgcacaaatttggacca
atgaaatatagggaaagagccaaattttagtggcatataaggaatcagaccaattttcaa
tggcatataagggattctct
>group_551.fasta_consensus
agtaaaatacatcagcggtccttaaaattatcgtgaggtttcacttaggtccacaaactt
gtaaaacgcacattgggatccctaaacttggtttattgtatcattttggtccaaagtctc
gtttgaccgtagtcttgcctacgtgacacgccacgtggacgatgacgtggaattttttat
ttctcccttatcttttttttctcccttcttcattttttttctccggcggccgctgcaccg
cgagctccacagcagcgcctccatctccttctccatcagcctccgctccgctcgccgcag
ctctgccacccgcttcctgtgacctcgtgtgacctcctctctagctccatgccagacacc
ccgctgtcgtcttcctcgtcacggcgacgatgcctaaccctccttccagctcgatgaact
caccgtcgtccgaccactcctcttcctgcagcggcttctcgacctcgatgatgacaacga
caacgacgacgtggtgcgaagctcgcgacgttcatcgtgccggcggagatatacccggcg
aggctgcgtgcgacgagccacgggatatcggcggcgtcggggaaggtgggcgcgatcatc
gggtcgttcgggttcctgtacctggcgcagagccctgacccggccaaggcggcggcgcac
ggctacccgccaggcatcggcgtccgcaactcgctgttcacactcgccggctgcagcttg
ctcggcttcctcctcaccttcctggtgcccgagcccaagggcaagtcgctcgaggagatg
tcacgcgagaacgaggtcggccagccatgatccacccgttaattccaccagcatctgtat
gcaagatccatgcatatgcacggttagtccactatgagatttttgttctcttttttctag
aatccattggaagcatatgttttcttctctttttttttctttttggggtttagggcggtg
acaattagaggcagtatgatgaaataatggccgccaattaattgttgacgacaatgtagt
ttagcatcaggtgggtcatataatggacgatcattagggttcatgctgattctgtttcgg
cacgagggatcctcgggttcgctccttttttctgctgatgatctcctccaaaaaaacaaa
acagaacgcatctctctctataatcaaaaggattccagctcgatgaactcaccgtcatct
gatcactcctcttcctgcagcggcttctcgacatcgcctttgtctggcgaggaagccgca
cggccgacgccatcggtgtccgcgaaataacccgaagcaagacgagtcgagatcgacaat
gacaacgatgacgacgacctggcagccacctccatcatcgccgtcgccgccgctgcaatg
gtcggcgtcgcgtcaatagacggcaaaactccgagaacacaaccacgagacgacgtcgac
gttattgcgtgtacaccactcgcgagacagagagcgtgcacgtgcggtggagaggtggaa
gaaggccctgacaggtgggcgctggccctcagcggcagatgggagaggagggaagcaaag
tggaaaaaaatagagaagggagaaaaaaaataaaaattacatgtcatcgtttacggggcg
tgccacgtaggcaccatcacggtcaaacgaggctttggaccgggatgatacaataaacca
agtttagagatctcgatgtgcgttttacaagtttgtggacctaagtgaaacctcatgaca
agtttaaagaccgctggtgtattttactc
>group_5510.fasta_consensus
agaatcccttatataccactagaaattgaccaattcccttatataccactcaaaattggc
tttctcctatgtatcactggtttaagttttttcaccttttttatgtcactcccagcacta
cagttttagttgactgttagtcaaatgttagttttttttcgtaaatgaccaatatgccat
ctcaacttaaaaaaatgtgtaaacttaaaaaaatcataactaatttattttaaatccttt
ttgagtgaacaaaaatttgtcagaaccagtgaaaaatgatctttgtattaaaaatattgt
tgaaaactacatgtttcatgcttatattaaaaatttatttgtgatggtgatggctaaaat
tgcatgtgatgcaaaaaataataatcaattttcatatgttatatctttttttggatatat
tttcatatgttgtatccagtattctctccgtctcaaaatataagcatttatagcatagtg
acaggtcaaacatttttaactttgaccaataatagaaaaaaatataaaaaaaatcaatca
tttaaaattgatattactagatatatatcattaaacaaactatcataatatgcaactctt
tttatttaaaacattttatttttatagatattattggtcaaagtagcatctcgtagaccg
tgtcaggatccaaaaatgcttatattttgggatggagggagtagctatattagtactaaa
atacttattattggttgtataccaactctcaagggcaaatgcgtctttttattatgaagt
taacggtcaactagcggtggagcgacggcaatggcataaaagggaggacaaacttgaacc
ggtggcatagaagggagaagccaatttaaagtggcatataagagaaccgattaatttaga
gtggcatattagggattctctc
>group_5511.fasta_consensus
gagagaatcccttacacgccactctaaattggccagttcccttatatgccactcaaaatt
agctcctgccttttatgccattggttcaagttttttcgtaaatgaccaatatgccctctc
aactaaaaaaatgttaacttcaaaaattcataactaatttattttaaatcctttttgagt
gaacaaaatattgtcagaaccagtgaaaaaggctctttgtattaaaaatattgttggaaa
gctgcatgtttcatgcttatattgaaaattcatttgtgatggtgatggctaaaattgcac
gtgatgcacaaaaaaaatcaattttcattgttgtatccagtagctatattagtactaaaa
tgctatatatatcaaccaacttctctatcaaatggaaaatacctatcattggttatatac
caactcgcaaaggcaaatgcatctttttactataaagttaacggtcaactagcggtggag
tgatggcaatggcataaaagggaggacaaacttaaactagtgacatagaagggaggatcc
aatttgaagtggtatataagggaaccggttaatttagagtggcatataagagattctct
>group_5512.fasta_consensus
gagagaatcccttatatgccactaaaaatttatctgatcctttggatgccactaaaaatt
ggctcttcccttatatgccattggttcaaattttcgctccctctcatgccactgccatcc
gttgaccggtagttgactgttaactgtagagtgaaatgacgtatttgcccttcttgagtt
gatatgcatgcagtaggtgttagtatgtcagttatatactactacctccgtttcacaatg
taagtcattctagcatttctcacattcatattaatgttaatgaatatagacatatatatc
tatttaaattcattatatttatttaaattcattaacatcaatatgaatatggaaaatgct
agaatgacttacattgtgaaacggtggaagtacattttagctaggcatcacatatatttg
gaataaatgaatatgtgaatgtatagcattaatctatatattgaatatatgaatattttt
cagtcacataattttgaggcacatatttctctatttttcatagtagaacaaagcaatatg
ttatggcattaatgtattttccacatacattaaccatgtacttctcgaacaaaagcttca
acaatatttactagggagcacaacatttctctgtttttcacactataacaaaacattcaa
gcaatataatagattgctcctgatagacatttaagataatgtgtaattgcacattgtttg
taatgcacagctaaacagctaaaataacaaacagattgtttgctggagcaaggagatata
cacagtagcacagaatatgcaacaaatattatagggagttgtttaaatgaccacagaata
ccaaaatgcatactgacatggtgcatcagcactcatcaaactaactcccagcgcataacc
aactcccggtgcatacaaacatagtgttgttgaggagagggatgttgggcttggcccact
tggacgattgggccatattctcatgtttgggccaaagggtatttttgtcatttatgtaaa
aaactgacaagtgattacatcctattaatagtcaactaccagtcaacggactgtagtggc
atgagagggagcgaacatttgaaccaatggtatataagggaagagccaattttcagtggt
atccaatggatcagacaaattttcagtggtatataagggattctctc
>group_5513.fasta_consensus
gagagaatcccttatataccactccaaattaaccggttcccttatatgccacttcaaatt
ggcttctcccttctatgccaccggttcaagtttgtcctcccgtttatgccattgacgcca
ctgcaccgctagttgtctattaacttcatagtaaaaagacgcatttacccttgagagttg
gtatacaaccaataataagtattttagtactaatatagctactggatacaacatatgaaa
attgatttttttcatcacatgcaattttagccatcaccatcacaaataaattttcaataa
aagcatgaaacgtgcagtttttcaacaatatttttaatacaaagagtattcttcacagga
tctgacaaaattttgttcactcaaaaaggatttaaaataaattagttatgattttttgaa
gtttacacatttttttcattgagagggtatattggtcatttacgaaaaaaactaacgttt
gactaaaagggcatattgctgaaagattgctaggagtggcataaaagggtaaataaactt
gaaccagtggcatataaaggagaagccaattttgagtagcatataagggt
>group_5514.fasta_consensus
gagataatctcttatatgccactgaaaattagtctaatcccttatatgccactgaaaatt
ggctcttcccttatatgtcataggtccaaacttacacatcctctcatgccactctcgtca
gatgactgtgtgttgaccattaactttaaagtaaaaaaagacgtattttctgatatataa
gggatcagactaattttcaatgacatataagggattatccc
>group_5515.fasta_consensus
gagagaatctcttatatgccactctaaattaaccggctcccttatatgccacttcaaatt
ggcttctcccttttataccaccggttcaagtttctcctcccttttatgccattgccgtca
gttgaccgttaacttcattgtaaaaagattaatatagctactggatacaacatatgaaaa
ttgattttttctacatcacatgcaattttagccattaccatcacaaataaattttcaata
taagcatgaaacatgcagttttccaacaatatttttaatataaagagcatttttcgctgg
ttctgataaaattttgttcactcaaaaaggatttaaaataaattagttatgattttttga
agtttacacgttttttagttgagagggcatattggtcatttatgaaaaaaaaactaacct
ttgactaacagtcaactaacactatagtggtgggagtggcataaaagggtggaaaaactt
aaactagtggcatataaggaagaagccaattttgagtggcatataagggaactggtcaaa
ttctagtggcatataaggaattctctc
>group_5516.fasta_consensus
atcacttatatgccacttcaaattggctcctcccttctatgccaccgtttcaagtttgtc
ctctcttttataccattgttgtcactccaccgctagttgaccgttaacttcatagtaaaa
agatgcatttgcccttgagaattggtatacaaccaatgataggtatttttcatttgatag
agaaattggttgatatatgtatagcattttagtaccaagatagctactagatacaacata
tgaaaattgatttttttattatcaagtacaattttagtcatcaccatcacaaatgaattt
tcaatataagcataaaacatgcagctttccaacaatatttttaatacaaagcaaattttt
cactagttctgacaaaattttgttcactcaaaaaggatttaaaataaattagttatgaat
ttttgaagtttacatattatttagttgagagggcatattggtcatttacgaaaaaaacta
acatctaacttaccgtcaacaaatgctaccgtgctgggagtgacataaaaggatgaaaaa
cttgaaccagtggcataaaagtaagaagccaattttgagtagcatataaaggaactggcc
aatttagagcggtgtataagggattctctc
>group_5517.fasta_consensus
gggaatacctatgcatctttcgaaagatttttatgatgatatcacacagatttttaatct
ttagattaaaatccaatagacacagtagaaggcaaaaagcaactaagaaacaccataata
gacactaaattgccatatcttcaagaaaaagaccaaatccaatataaatttcaaaacttg
catgtgaagattcaaaaattacactataacttataaaagttacaatgtaagtttcataaa
ttacagtgtaacttgcaagaaaatacactgtaaatttgagtgagagataagaaaaaatct
ctcgagtgagatatagcaaaatcg
>group_5518.fasta_consensus
atcttccaaaagatttttataaccatgtcatacatatttttaatttttggattaaaatcc
aatagacacaatagaagtaaaaaaaacaactaagaaacaccataattgatcctaattacc
atatcttcaacaaaaagaccaaatccaatataaattttaaaacttacacgtgaagattca
aaaatttacattgtaacttacaaaaattacaatgtaagttttataaattacattgtaact
tataagaaaatacactgtaaatttgagtgagaaaatcggtgaaatataagaaaaaaaatc
tttcgagtgagatataacaaaatcg
>group_5519.fasta_consensus
gggagtacctatgcatctttcaaaagatttttataacatatcacacagatttttaatctt
tgaattaaaatccgataagaaaaaatctttcgagtgagatatagcaaaatcg
>group_552.fasta_consensus
gagtaaaatacaatagcggtccttaaacttgtcatgaggtttcacttaggtccacgaact
tgcaaaacgcacatcaaggtctctaaacttgctttattgtatcatcccggtctaaaatct
agtttgaccgtggtctaacctacgtggcaccacgtcacgcgtgccacgtgcacgatgaga
tgggattatggaggtgggtgccgcagctcctgcacgccactatcgtcactccctctgtgc
ccgcccccgtgcacgcgccgtcgctgccccctccgtgcgccgccgtcgctcccactgcct
gctgccccctccctccctctgcgcatcagcgccgctgtcagaatccagacagcattcaga
ggcttcctggtaagcaatgggtgctcgtgttctagctctgcttcaatggagtaatcatgc
catgtgtttgtgcaggcgaagaggacgccaaggcgctggtgaagctgcaggcgctggtgc
gtggcttcctcgttcgccggcaggccgccgccacgctgcagagcatgcaggcgctcatcc
gcgcgcaggccaccgtgcgcgcccactgcatcggtgccggcgccgctgcccacctccctc
acatccaccacgctcccttttggccccgccgctcgctggtacgccgctggcgaaatctcg
ccgacgacatcaccatgtatatattcgccgtactagttctgttcgatcttgacgttgtgt
gttggcgatggatgcagcaggagaggtgcgccaccgacgatacgaggagcgagcacggcg
tagcggcgtacagccggcggctgtcgacgagcatcgagtcgtcgtcgtacgggtactacc
ggagccccaagatcgtggaggtggacatcgggaggcccaagtcgcggtcgtcgtcgtcgc
ggcgggcgagctccccgctgctcgacgccgggtgcgcgagcggcggcgaggagtggtgcg
ccaactccatgtcgtcgctgctgccgtgctacctccccggcggcgctgccgcaccgccgc
cccgcatcgccgtcccgacgtcgcgccacttcccgtactacgactggtgcacgctggaga
aggcccggccggcgacggtgcagagcacgccgcgctacgcgcacgcgccgccgaagcagc
ggccgtagccgcgtctgccgctgctcctcatccctccgcgcaccaaagccgtctctccct
cccttccgccgcctctgctgcatttgccggtcgccgtgccgcgttgtcgttgtcactaac
catggcgaccggatctggcgacctcgctgtcctcgtcgccgccatggtcccctgacagtc
gtgaggagagtggagagagctcgagctcgccgatggagaggggagagagttcgagcttgt
tgtcctctgccacacggagctcgacgctaccgataccgtcgcccttcgcctaggagttcg
ttggggaggagagaggcggcccgatctgcgcagagagagagagagagaagagagagagga
aaggcgacgccgccagggatgggagaggcggcgctgccgccggcggtgagcggagtggga
ggggaggcgtcggtggcgtcaggccatctccgtcagtggggaaaaggaggtggggagggg
aggagaggggaagaagaaagaagaaaaataaaaaaaaatctatgtcatcgtccacattgc
gtgccacgtagacaacaccacggtcaaaccagattttagaccaagatgatacaataaacc
accaagtttagagatcttgatgtgtgttttacaagtttgtggacctaagtgaaacctcat
gacaagtttaaggaccgctggtgcattttactc
>group_5520.fasta_consensus
gggagtacctatgcatctttcgaaagatttttacgatcttatcatacatatttttaatct
ttggattaaaacccaatagccactgtaaaaggtaaaaaaacaattaagaaataccataat
ggacactaaattaccatattttaagaaaaaaaaccaagtccaatataaattttaaaaatt
acaaaaaaacatataaaagttacaatgcaagtatcataaactacacggtaacttgaaaat
acactgtaaatttaagtcagaaaatcgagtgagaaataagaaaaaatctttcgagtgaga
tatagcaaaatcg
>group_5521.fasta_consensus
gagtacctatgcatttttcgaaagatttttatgagtatcacgcaatttttaatctttgga
ttaaaattcgatagacacagtaaaaggaaaaaagcaactaagaaacactataatggacac
taaattaccatatcttcaagaaaaagactaaatccaatacaaatttcaaaacttacatgt
aaagatttaaaaattacgttgtagcttaaaaaacaaaagttacaatgtaagtttcataaa
ttacactgtaacttacaagaaaatgcactgtaacttacaagaaaatgcactgtaagttta
agtgagaaaatcgagtgaaagataagaaaaaaatttttcgagtaagatatagccaaaatc
g
>group_5522.fasta_consensus
ggcaaaattagttatatagtatcggaagtttaccttttttttatagaaccgaaagatacc
ggttcactttaatagcacccaaagtttagcccgtttccatttttaacacttccgttaatt
ttcgatcgttttccgtccgtcttgatcgctattgacccagccacacacacgatatgatgt
ttctaccctttattgcaatgcattctacttgtacttgtgagcggtagaaacgtcatatca
cgtgcgtcactgtatcaatagcgatcaaggcagacaaaaaacgatcgagaattgtcggaa
gtgttaaaagtgggaatggggtgaattttggatgtaattaaagtgaaccggtatctttcg
gtgctataaaataaaaaacgtgaacttttgacgctatataaccaattttgcc
>group_5523.fasta_consensus
gacaaaattagatatatagcatcaaaagttcactttttggttttataacaccgaaagata
tcagctcactttaatagcacccaaagttcgttccgttcccatttttaacacttccatcaa
ttctcgatcgttttccatccgccttgatcgctattgacataaccacacacacaatatgac
gtttctacccctcacaagtacatgtataatgcatggcaatgaggggtaaaaacgtcatat
cgtgtgagtggctgagtcaataacgatcaaggcggatggaaaacgatcgagaattgacga
aagtgttaaaaatggaaacgtggtgaactttagatgctattaaagtgaaccgttatctgt
tggagctaaaaaaaggtgaactttcgatgctatataactaattttg
>group_5524.fasta_consensus
ggcaaaattggttatatagtatcgaaagttcacgtttttggttttatagcactgaaagat
accggttcactttaatagcacctaaagttcaccctgttcctatttttaacactttcgtca
atcctcgatcgttttccgtccgccttgatcgctattgacccagtcacgcacgcgatatga
cgtttctacccctcataggctgggtcaatagcgatcaaggcagacggaaaacgatcgaga
attgacggaagtgttaaaaatgggaatgtggtgaactttaggtgctattaaaataaaccg
atatcactcggtgctattaaagtaaaccgatatcattcggtgctataaaacaaaaaaacg
tgaacttttgatgctatctaaccaattttgcc
>group_5525.fasta_consensus
gcaaaattggttctgaagcatcgaaagttctcaattttggttttatagcattgaaagttc
atggttcactttagtagcaccgagagttacttccgttacttatttttagcattccgtcca
aacttcagttagttttgttttcttcttattgtttttcaacaacaaaaaaaaaagatatca
aacaccagcggtgccctgttccttcctcgtcacccctaaatcgcagtcatacacgaggtc
aggctggtcagccatggtgcgaacgcaggacgctggctccacaagctcgtcatgtacgcc
aaccctatccgcaagccatattcgtccgtgcttgccagacaacgccatcgtcgatctcat
ctgccgcaccgccatgctagagcttgttcaaatgccgcgtgcttaaccaggtccacctcc
gcggccgcgccgcttccaagttcgtccgggcgtgctgcccctggtctccccctgatgcgt
catcctcaagctcatccatcgacgcgttcgagcccgcccgaagcgttgttgtccagctcg
tcacagacatccttgggcctgaacggaaacaacgtcctccagctcattgttggcgccatt
gagctcgcccgaacacgccaccctcgagctcatccatcggccctcgaaggctcgaactcg
cctcaaagcaccaccctcgcgctcgtcgcggtttcacctgagtgccgaccccctcctcct
tgccctggaccagttgtctgctgacccaagagatgccacctctagcttgcctgatccagc
caccctccaacccactcagcactatactgtcgaggtcaagctcgcttgctgccttgaaga
gtggtcggccatacgaggcagactggcagagtgcaggaggaagaagacatgtgtgtagga
tggggtgaggagacggaactactgacggaatgctaaaagtagtaaaggaggtaattttca
gtgttattaaagtgaaccataaacttttgctgctatatagccaaaatcgagaactttcaa
tgctataaaaccaattttgcc
>group_5526.fasta_consensus
ggcaaaattggttatatagaattgaaagttcatgtttttggttttatagcaccgaaaaat
accagttcactttaatagcacccaaagttcaccccgttcccacttttaacacttccgtca
attctcgatcgtttttcgtccgcctcgatcgctacggacccagccacgcacatgatatga
cgtttctaaccctcattgccatgcattctacttgtacttgtgaggggtagaaacatcata
tcgcatgcatggctaggtcaataacgatctaaggcagacggaaaatgatcgagaattgac
ggaagtgtgaaaatgggaacgggtgaactttgtgtgttcttaaagtgaactggtaacttt
cggtgctgtaaaactaaaacgtgaacgtttgatgctatataaccaattttgcc
>group_5527.fasta_consensus
gcaaaattggttatataacatcgaaagttcacgcgttttgtttcatagcaccgaaagata
tcggttcactttaatagcacccaaagttcaccctgttctcacttttaacacttccgtcaa
ttcttgaccgttttccgtctgtcttgattgctattgacccaaccacgcacgcgatatgat
gtttctaccctcacaagtacaagtagaatgcatgataatgagggtagaaatatcatatcg
cttgcgtggctagattaatagcgatcaagacgaacgaaaaacgatccagaattgacggaa
gtgttaaaaatgggaacgggatgaactataggtgctattaaaatgaactgatatctttcg
gtgctataaaaccaaaaacatgaacttttgatgctatataaccaattttgcc
>group_5528.fasta_consensus
gacaaaattggttttatagcatcaaacgtttgtgatttttgtatgttagcaccgaaagtt
cgttcttcactccaatagcaccaaaattttgatgttgttaaagtgaactatgaattttcc
cttggtgctataaaaccaaaataacgagctttcgatactatagaaccattttt
>group_5529.fasta_consensus
gggaaatttggttttatagtatcgaaagttcacaactttaaaaatatagcactcaaaggt
tctggttcactttaatagcaccgaaagttaacttccgttactctatttagcattccgtta
aaactgtgtcgttatctcttgaagtgtcacccctttgctttcctccttctcacatctcct
ttcttcttcctccgccacacaagcaggaggaagcatcctcgagcacaagattgatggagg
agctcaactgctaatactgtggtgaagttcgagggcatcatcaggcaaactccaagacaa
cttaagtggcagccacaggggtaggtcgacggcggcggccgtgcagctcgaagccgatgg
ctgagggcaagctcgatgaccaaggcagcggcggagctcaaggccggcgacagaggatag
ctcgaagatcacgtcttgatggcatccgagcaggcaagtttgggatcggtggctgacggt
gatttacccatgggcgtactgaagctacagagtgctagacaccatggaaagaataattca
gattttttatgtgtattttctggaaaaaaaaaagggtaaagtaaagaagttaacagaatt
ttggatggaatgctatatagagtaacggatggtaactttcggtacggtgctattaaagtg
aactagaacctttgagtgctatatttctaaagttgtgaactttcgatgttatagtaccaa
ttttccc
>group_553.fasta_consensus
agtaaattgcactagcggtccttaaacttgtaacgaggtttcacttaggtcaacgaactt
gcaaagcgcacatcgaggtctctaaacttggtttattgtatcatcccgatctaaagccgc
gtttgaccgtggtcttgcctacgtggcacgccacatgaacgatgacatggcacaaatttt
aattttcctttttttctctccttcctccacctctagatgcatctgtggcaggcaaaggga
gagagggagccagcgagaccggtgcgaggaggccgtgggcggggtcggcgacctggcggc
ggcgcaggagagaggcggggagaggcggttgacgaccggtgcgaggaggttgtggccggg
gtcggcgacctggcggcggtgcaggagagaggagctggcggctgtcgagaggagaggaaa
actcggcggcggcgtcgtcttggctcgagcggaaacgggcggcggcgatggaagggagag
gccggcacgggggagctcggggcagtggcgtcggcgcgggctgtcgcgtgcgaggcagcc
ggcacgcgacgacgcggctgaggcgacagcggcgtgtcggcgcggcgcagcttggcatag
cgccgggagaggggcagcggtgggataagggaggggagctcggtgtgggagaggaggctg
cccaggccgggcgtggcacgaggcagcggggcggtggctgagcgcggcggcacggccggg
cgcgcgcacgggagggaggttgcacagctcaggaggaaggtggtgcggcgcggtggcttg
gccacgcgcagctaggaggcgacgccgaggggaggagaggaggaagggacacgcggctgg
gaggcgccgcgcggcgtgtcctcccccaatcaccgtcgtcctccctccctcccgtcaatg
aggctttggctgccccggcgacacctcccccctcgcgcacctcagccgcttccgcatgaa
tgacgtgccgccctcctcttcgtcccaccactccggcggtggcccccacatggccattgt
cgccgtcgagctcgcgttgcccagctcgagctcgccccaccgccccgctgccgtcgtcga
gctcgggcccgccgacgcctccccccgcacgcgcggccgcggtcggcgacccctcccccc
gggagcggctggcgacaccaccccccgtgcgcgcctcggcctcttcgccccaccactccg
gcggttgccctcacatggccgttgtcgccgtcgagcttacgccgttgagcacgagctcgc
cctgctgccccgctgcagcggcttctctcctcccgccagccgacacccgcgcgccgctcc
tttctcgccggccgctggccgcgcacgcgcgccgctcctctcctcccgtcggccggcgcc
cgagcacgcccgcgccgctcctgccccgcgtcccctccgaccacacgaggtgaggaagga
gagaaaagatggggagaaaaaaaggaaaattaaaatttgtgccatgtcatcgtctacgtg
gcgtgccaagtaggcaagaccacggtcaaacgcggctttggaccgggatgatacaataaa
ccaaatttagggatctcgatgtgcgctttacaagttcgtggacctaagtgaaacatcgtt
acaagtttaaggaccgctagtgcaatttactc
>group_5530.fasta_consensus
ggcaaaattggatatatagcaatgaaagtttttgtgtttggttttatagcaatgaaattt
tcttgttcattttattagcatccaactttccaatctgttactacggccgtgtttagatgc
aaatttttcttcaaacttccaacttttccatcacatcaaaactttcccacacacataaac
ttccaacttttctgtcacttcgttccaatttcaaccaaacttccaattttgatgtgaact
aaacacagcctacctagagcattcctgatcctatcttctcattctctcctctttctctct
cctgagtccccgactggcgctgctccccctcgcgtggcgcacgacgtgaagccgatgctg
caccctcaccttttgagcaccactcctaacgcgtcattcgctcgtcgaagcctgtgttgt
tgcttggcctccacctatgctagtctgccccctttcgattgaatcattcatgctttgtac
tgagctagagagtgttttgcttgaactccaactgaagtttaaatgagttgtccatgtctt
cttgctacatgcatcttattgattttcctagtgctagcatttgcagatttgtgcaggata
aaatcacagaaacttttgttttgtcgttgcaatttgtttggaaattcagatacatgacaa
aagctaagttaagcgacacagaatgacaaaagtttagtttatgtgttgccgatctgaaca
cagcaacaagttttttaatctttctcctacatgaagaatgaacagcaacatgatcgattg
gcagcagcagcgtcgcgttgctgctattgataggatggatgggtggctgttggtgagtgg
taacaggacataaggggtgggcagttgcggtgggggtaaagcggaccgctgctgccgccg
cgcctagagagggatatccagatatatatgcgacacggaatgagcttgacgatacgcact
gggggtgggggaaggggtagatcgattaggttagaatataatagaacacaattacagaaa
taatacacaaatagcgtgtgctagtcggggactcgggggaatgaaagaggagtgaatgag
aaggtaggatcaaatggttcagtcagaattaatcaatctaatagcaatagagctgtaaat
gatggaagtgctttagatagtaacggattgggaagttgaaagctaataaaatgaattaga
aactttcggtgctataaaaccaaaaaacgagaactttcggtaatatatctaattttgtc
>group_5531.fasta_consensus
ggtaaaattggttctatagtattaaaagttttcatcttttagttttatggcactaaaagt
tcatcgttcactttaatagtaattaaaattaccctcgttacttctatttagcactccgtc
aaaatttccgttaattcttccccccgtacccctcttcttcttcctcgtagcagtagcacc
cagtcacccaccgcgtcagaagaggtcgacggcaaaacagctagtgagctgcaacctaca
ggacaaagactgacaacggcgacggcggcaaccggcaagctcggttttggctggagggga
gagcaaattagagctcggctgcaggaaccagctagctcgaggacacggcaggaagcgcag
caagtgccgcgagcgcatggatgaagcaggtggcgtccgatggtgccggcggcggtggca
tggtggctcggttgcggagcgggcaatgcgcaagattgagagaagcagcagaagtattca
atcttgagggcagagagaaacaaacacaggatgaccgctgaccatggagaccatgccgga
ctctagttcgtgtgagatggccagatggggaacgaagacatgaggaagaagagggtagtg
ttgctattattccaaattatatttgtttgtgagaaataataaaaattgaagaaaactaac
agaaccttggatgaagtgctattaaagcgaattgtgaactttcggtgatataaaattaaa
aattgaaactttcaatgctatagagtcaattttg
>group_5532.fasta_consensus
gcataattgattatgcaacatcagaagttcacgctttcatattataccactgaatatggg
ttcactttattgccgtcagaagatctcactgctgattttctttaccactctatacatatt
ccttagtactccctccatccaaaattataaggcctatatttttttacatggtcttcaatg
acatactttgaccattaatttataccatgttatgtttccaacaaatatgaatctagtgat
ataacatgcataatatgtagcatatatatgattagtatgattattagtaaaaaaaaatta
ccaagtttgattttccttaaaaagaggacgccctataatttgggacggagggagtttttt
tttttcatttttctttaactttatccagaactgaggacgcaaaacccatcatccttagca
tgcacccatattggctagcggccgcttactggcacctgccaatgatgcctttgccagcac
tgccacattctacatcttacattgccatagtttccattctcttttgttggtgtgcagctt
gcttgtgtacaatttaatggctgagcatatggagactaattcaagcctgtgttggcttct
tggttgggtagccaaccttgctgtctgatcggatgaggccacatgatcaaagataacaac
aggtggtctcagcatcattgaattggttaaaagatgcaacggtgtgaccttggtaataaa
atgaacccaaaaatttgaggggtataaaactaaaaatacaaacttccgaagctacataac
caatgttgcc
>group_5533.fasta_consensus
gggaaaattgattatagagcaccaaaagtttctgtttttggttttatagcaccaaaaggt
tccggttcattttagtagcattgcaagttacctccgttactgattttggcactatccaaa
ttgacgttatctcccccaccttgccccgtctatcttcttcatcctccccaaaaggtgagt
tccattccatggcacagctgtagagacgagcaggaggggcgcagcacttcgtcaagctcg
agtgcagtgcaagcagacgagatctggggtgccagtggacatcatcacaagctgcaggac
gcacgttcagctgtccaggtgagctcatgtatggtcgtgcatccagtctagcttgtggac
ttgtggttcagcaacattgttctgcctgtatgatacccaccctgctatacttcagtttgt
gcacattttttatccatgaaattgggattggctaacaaggcaagaggattgatgttggaa
cagcgttcatcagcaagttccagtcttccagagatgaagtactagcttgtgtatggcgtg
gtgatggtgcagggacgaccggaagacaggctcgagggtgttggcttttgggccagcttt
agtggctgatgtccaaggcgagcttgaggcctcaagggagatcaggaatggaacaggtgg
gacggccagcgcctgtgcgaggcctgagatggggagaaggattgaagaggaagatggtat
attggtatattgcaaaaataatagaaagaaaaagaaaactaacagaagtttggatggagt
gctaaaatcagtaacggaggtaaactttcaatgctattaaagtgaaccggaacctttcga
tgctataaaaccaaaaacaaaaactttcggtgctctataaccaattttgcc
>group_5534.fasta_consensus
ggaaaaattggttatatagcattaaaagttcactttttgattttatagcaccgaaagata
catgttcacttttatagcacccaaagttcaccacgttcacatttttaacacttccgtcaa
ttctcgatcgtttttcgtccgccttgatcgctattgacccagccacacacgcgatatgac
atttctatacccctcattgctatgcattctatttgtacttgtgagaggtagaaacatcat
atcgcgtgcttggttgtgtcaatagcgatcaaggtagacggaaaacgatcgagaattggc
ggaagcgttaaaaatgggaacgggatgaactttgggtgctatttaaatgaaaagatatct
ttcggtgctataaaataaaaaacgtgaacttttgatgctatataaccaattttgtc
>group_5535.fasta_consensus
ggcaaaattggttctgtagcatcgaaagttcccatttttacttttatagcatcgaaagtt
cacagcttactagaatagcatcgaaagttagctctgtttctcatatttagcattccgtca
acaactctgttagaatctcatcggtttccttttttttttaaaaaaaacatgtgaaatacc
agccgtgccctctccttcttccacctccagcccccctctcctttctcttcttcctcctcc
aatgaacgccaaccggatgccatcctcgaggctcgagcttgtggctgtcagcacgctgac
gagctcgaccatctgcacgtctgcacattctcaagctcgaatgaatggtggtactgcagt
tggttcggctgggcacatgccgatgccacagatggaagtacacggtccatgaggacctgt
tgcttcaccctgcacaggaaggcaacaatgtcgagctgcattcctgcccagacagcagcg
gagcaatcccaatttattggaagagaagaatggaaggatctatatgtgtcctgttccaac
gttgattactcgatcttccctcaaccaaaataaaattatttccacaaattgcatcctctc
accctcatgagcatttccccttgaaataattggaatttttttttctcactggatcattcg
aatcggccgtggtcggaagcaccgcctttttcctccacgctagatgcttagtgcgcgagg
aagtccaacagcttggcatcaaccatgctcaatctaacagctccgtgctccaggccatct
cgcctccacgggaccatggttccgcccttgtctctttctccctgagatcgaactccacta
ctgccgccctccaacatgctcctgcagccaccctcgagttcgctcccgcagccacaatag
accgtgccagctgccgctgctgagttcatcgactacaccatcctacacctcgcctaccgc
tgtgccatggaggatgaagaagacgtaggggcaagggggaataagtgacggaagttctaa
cggagtgttaaaagaagtaacggagatcacttttgatgctattgaagtgaaccacaaact
ttcgatgctataaaaacaaaaacaagaactttcgatgctatagaaccaattttacc
>group_5536.fasta_consensus
gggaaaattggttccacgccatcgaaagttctccaattttgctttgtaccactgaaagtt
gccggtgcactttaataccacccaaattttgctccgttagcttttataccacaaccgtgt
acctactgttagatattgtttttcctttttaattttttgctagaatatgaaggtatatga
ccatattgcccctgctctacacatctaagccctgcatctcgtttttagtcgtggatagtc
aggcgttgctgtgcgcctgtgcgctggagaagcacgggcgagcgcgcggcggcgcgtggg
aggagctcggcggcaagtggcggcaggagctcgggcagcggcgagcgacgatgagcagca
ccgatgggaggcccgcaactgcacggcttcggcgcacgcgacggcctagaacgacgagcg
gctgcacggcttcagcgaccacccggccagggaggaccagttgctccggcgagaggcgaa
aatctgcacggcggcggccatggacgacgagcggctgcacggcttcggcggccagggagg
accagcgactccggcaggaggcgcgtagctacaggcgcacgctgtggccaggacgatgag
cggcttcggcgcaagcacagcttcgtgctccggttgcatcatgcgcggcggcggacatac
atacaggccaacgccatgtatggattggttgcgcttgaggcttgaccttgttgaccagaa
acaagggcattttagatatgcttaacgggagaaactctgacttacacggaaatggtatga
aagctaacggagcaaattttggatggtattaaagtgcactggcaacttttagtggtacaa
agcaaaactggacaactttcggtggcgtggaaccaattttccc
>group_5537.fasta_consensus
gggaaaatccgtttcatatcatcgaaagtttccaagtttagctttatagcatcgaaagtt
tgggtgcactttaataccactaaaaatttccaccgttactctttctaccactgccgttta
cttccgtctagattttctcgtttctgtttaattttccgtagagaaggccaaacaaaatga
ctgtactacccttctttcacatagcagtttcctgggacgatcttttttctcgttctcttt
ccataggcccatatgtggagggaaacagattgattttgctcgttgtttcaatcagcccga
tctttgcgtacattcagatgggagaaaatcgtggctggagcgaggtcgttccgtcgttgt
ggaccttgtcgtcatggttatcggtgggggagaaactggaatatcttgtcgccggcgcgg
cggcaccgccgagcccgttttaatctgaggggattggatcattggagaacctgctaatag
aatagataatgttgccggtgaccccggcgctgacaaaaggagctcaggaggggagcttca
gtcgaatctctcgtcgtcgccgttgagattagatggacaacggagagggctcgccggcgg
ggagccgaatcacaccgcggtgagcggcggccgggttcaagcttggtggcgggcggcggg
atgtacatggcagagaggacaagctcggcagcaaggcggagatagagggaagagctcggc
aggaaggcagagcagctcggcggcaggagggacatggcgccacttccgtgatggcggaga
tccaggaaagatgcaaggcaacgaaagagctgcctgctgcgtgcggagctggttgcctct
acagggtaatttgtcatacttcacgtgagagattgaaatatggacggaaatgctacaagc
agtaacggtggaaactttgaatggtattaaagtgcaccgtaaacttttgatggtacaaaa
ctaaacttgaaaactttcgatggtataggaccaattttccc
>group_5538.fasta_consensus
ggcaaaattggttatatagcctcgaaagttcacgttttttttatagcattgaaagatacc
ggttcactttaatagcacccaaaattcacccgttctcatttctagcacttccgtcaattc
tcgaccatatttggtccaccttgatcgcagacacacgatatgacgtttctaccccctcat
tgccatgcattctacttatacttgtgaggggtataaacgtcatatcgcgtgcgtggttgg
gtcaatagcgatcaagacggatggaaaatgatcgagagttgataaaagtgttagaaatgg
gaacggaatgaactttaggtgctattaaagtgaactggtatcttttggtgttataaaaaa
acgtgaactttcaatgctatataaataattttgcc
>group_5539.fasta_consensus
ggcaacattggttatatatagtaccaaaagtttatgtttttttatagcatcgaaaaatat
cggttgattttaatagcacacaaagtttaccacattcccatttttaacactttccgtccg
ccttaatcgctattgacccaaccacgcacaggatatgatggttctactccttacaagtat
aagtagaatacatggcaataagaggtagaaacgtcatattgcgtacgtggttagatcaat
aactattagcgtagacgaaaaacgattgagaattgatagaagtgttaaagtgaactgata
tctctcagtgttataaaa
>group_554.fasta_consensus
gagtagaatacgccagcggtccttaaacttgtcagaggtttcacttaggtccacgaactt
gcaaaacgcatatcgaggtctctaaacttggtttattgtatcatctcggtctaaacccgc
gttttaccgtggtcttgcctacgtggcatgccacgtggacaaataatgacatgtaattct
ttctccctttttccttttttttctcccttctctttttttttctcctgcgcaaccgagcca
ccgcacgccataggcgccgccactgccgcggttttgccgagcagccgtgctggaggcgag
cgcgcgacggcggcaagcacgcagggaggaagacggcggcgttgatggggggacaggggg
agggggggagcccgatgggggggggaggacagcggcggcgatggggggagaagggcggtg
actgggggaggagcactcgggaggggacggaggcaactggggaaggataaaggcggcgca
gaagggcctcgcgcactcgcagcttgccgccctcgatgccgcctgcgcgcgcgcttccca
ctcaccgctcgccacctccggcgccgcccgcacgcaggctcgctgctcacggcactgccg
tactcctcccccgtcaccgcgagcccaagctccgccgcccaccgccgatctccggccacg
cgtcgccttgggcgtcgcccacgctcccatcctgccccgtggctccgggtcaaccagcgg
tggagccagcagcacgccgccaaggccctcagctcaggtcgacagagaaggagaggccgc
tgagctcggcggggaaggagattagcgaagacggccagcggcagtgatggacgaagacaa
cggccggctgcaacaagcttgaagacggcgaggaaatcggcaacgggcggacgctggcac
tgatggcgtgaccagggagcagccggaccgcgcagcgagcagatccgcagcgtgcgacta
cgacgagccgagggtgaggtaggttgatgtctgcggctgctacttctcatgctgccttgt
tggatttttggattttggattggttgcttgctgctgcttggatttaggcactggatctga
cttgttgctgctgttgtttgcgctgatggagtggcggtggacaacgacgagcagccgagg
tgttggatgggctcgctggtggcgaggggagctgccagcgcgccagtgtggactcggaat
tgatgggctagggcaccgccgtgttgaccggcggaagcacggaagaaaaaaaaaggagaa
gagagaaaaaaaaaagggagaaggaagaaaaaaatataaaaattccatgtcatcgttcag
gcgtgccacgtaggcaaaactacggtcaaacgcagctttagaccgagatgatacaataaa
ccaagtttagagatctcgatgtacgctttacaagttcatggatctaagtgaaacctcctg
acaagtttaaggaccgctggtgtattttactc
>group_5540.fasta_consensus
ggcaaaattggttttatagcatcaaaagttgtcgtttttagttttacagcacccagagtt
cacaattcattttaaaagcacccaactctacctcgaattttgttgaaaacagttccgtcg
cttctcttcatcttcccgttttctttgaccgcagttgattgaattggacacgtgaattga
cgctcatgtctttttatggattaatagatcgatgtccctgttcacccctcaactgacgct
cctgccgtggctgcaatatgtcaagagcgacaactcctcgtccatcaggtcggctattgg
agttggttcatccttcatcggtggctacgcagcagtctcggctatgcaacagctccccaa
cagcttagtgtattgatgcaactgattgtgttctctgtgaattaatgaatttatgtttca
gtacattgatacagctgaatttctactgaaatgatgcaagttaatatcgtattttctatg
tgggagacatgaaaaggatcacaatggatggagtttgatgaagccgagcagccttggcgc
ctcgatcaccaacgtacgattcgcaggtgtcagtgtcgaggcgtgcaggcatcgcctaga
tgcaggttgcagcccaacgattaggccatgcaagggaggagatgggcgtggtgagtccag
ccaccttcagtaggaatagcaggaactgctgaggtgacagtacgacactgtccgacgaca
taattgattttcttgttgttcagcttgatcaaatgagaccatgagagcgatcaatctatt
aatccacataagagcaagagcatcaattcaagtgtcatattcagccaattgcggtcaaag
aaaacatgaagacaaggtggagtgacggaagtgcttttaacgggaacggagataaattag
gtgctattaaagtgaagcgtgaacttgcaatactataatacaaaaaatgagaactttcct
tttatgctataaaaccaaatttgtc
>group_5541.fasta_consensus
ggcaaatttggttctagcattggaagttctcgtttttggttttatagcatcgaaagttcc
tggttcattttattagcacccaactgttcctgtaagaagcatttccgtccaatccatccc
aattgatgatcttcctaggaagctcaatcagcatcaactcgttagttgtacttgacatcc
ctattcgtcttagttcccagtttcccaccccgccagcggccttggccccatggagtgccc
ctgccaatcgttgcctgcatgtcccatttgttgttcctgccgttgaatgtcattgaggca
aatccccatccatttgcctggctgcctcaccacatcactggaagtcgggagactgccgcc
gcaggcactgccacacccatctgcagcaacaggtatgcagcaggtcctctgctgcttcgc
tcgcgcatgagcgcatcaccagtggcctgacttgcggcaacgacctcagccagtctccca
cttgctacttactttcacatcaatccataccggtttcagtggatggctctttaattcagt
aaactgaagcaagtgaaattgctgaattaaatttatgtattggttgcagatgaatggccc
tggtgtattcttcgcgtgggaaccaacaagaggatcagagacaagagagcagatttagaa
ttcttgaatctttgtgtgggaggattaattttaaatttgtttgagttgattgcaggaatg
tattgaacctagtcatgtaggaattctgattgcaaagcagcaccgagatctccggcatac
agccaagcagcacgcctgtggcagcagcggcggggttggacaatgggtcgataatggtca
aagaaaacgggaaatgggatgagttggacagaaaggctacctacaggaatagagggagat
tttggtgctaataaaatgaactgggaactttagatgctataaaaccaaaaacaagaactt
tcaatgtcatagaaccaattttgcc
>group_5542.fasta_consensus
gggaaaattggttccataccatcgaaagttcctgagttttgctttataccatcgaaaatt
tgtggtgcactttaataccattcaaagttttctccgttaactctctataccacaactgtt
tatttccgtcagtttttttttcttttcaatatttggctggaagacaaacaggatatgact
gtattgcccttccttcactcatctaaatctggcccaaattttctcgttttttcctctttg
gccgacatgggcacatcgctccatcgatggggatcgggagcaacaagagcaggcagcaca
ggccggaggaacattgtgaatagaggactgcacgagcaccggagcacggcgagtgggtta
cgagcgcgcgcgccggagctgcacggccgacagggacgggctgtcgccctgtcttctgtc
tatcttctccccgccattcgccaatctacacgtccctgctactgatctcttccctaccgg
tgagctggtccccaccatttcaactctcaagcaccattcatcccatcaatccgcgtaatc
tcgccgccggtggcccaatttgcctcaagctcttccaagccggccccctccaggaattgc
agcgtcggtcaacatcgtgctctcccgcgccaaccccttcctcacacagcggatggctgg
ccagctccgacaggtgcggtggcaagaggatgtgatggagctggcggcgatgcttggtga
agaagatgctgcttttgatctggatgcgtcggggaccggagacaagggcaagcaatgtca
tgtttaacgacagatccactaaagttgacggtgatggtgaaataagtaacggagtaaatt
ttggatggtattaaagtacgccacaaactttcgatggtataaaacagaactcaggaactt
tcgatgtcgtggaaccaattttccc
>group_5543.fasta_consensus
ggcaaaattggttatatagcatcaaaagtttacttttttattttatagcaccgaaagata
ccggttcactttaattgcacccaaagttcactttgtttccatttttaacacttccgtcaa
ttctcgatcgttttccatccgccttaatcgctattgacccagccacgcacatgatatgac
gtttctacctctcacaaatacaagtagaatccatggcaatgaggggtagaaatatcatat
tgtgtgcgtggctatgtcaatagcgattaaggcggacggaaaacgatcgagaattgacgg
aagtgttaaacatgaaaattgggtgaaatttaggtgctattaaagtgaaccggtatcttt
cggtactataaaaaaacatgaaatttcgatgctatttaaccaattttgcc
>group_5544.fasta_consensus
ggcaaaaatggttacgtagcattgaaagtttatgtttttttatagcattaaaagataccg
gttcactttaatagaatataaagttcaccctgtttctatttttaacacttacgtcaattc
tcgatcatttttccgtcctcgatcgctattgacctaggcacgcacacaatatgacatttt
ctacccctcattgccatgcattgtacttgtacttgtgagaggtagaaacactgtatcgcg
tgaatggctgggtcaatagcaatcaagacagatggaaaacgatcgataattgacggaagt
gttaaaaatgggaatatggcgaactttaggtactactaaagtgaacatgtatctttcggt
gatataaaacaaaaaacgtgaactttcgatgctatataatcaattttgcc
>group_5545.fasta_consensus
ggcaaaattggttatatagcatcaaaagttcaccttttttttatagcaacgaaagatacc
ggttcactttaatagtataaaaaattcatcccattcctatttttaacacttccgtcaatt
ctcgatcgttttctgtccgccttgatcactattgacccagccacgcacacgatatgactg
tcgacaggggatatccgtagaccggatatagagggtattggggtacgttagaacgaggat
ctacgtaatacgacatcaagcaaacaaaagacaaggattatactggttcaggccccttgg
taagtaatagccctaatccaaatggtatgggattatataatggaaaccacagattacaaa
gggaatggtggaacttgatgataccgacgagaccgcagtcaagttggttcgactagatca
ccccgcgattcggctcatgtaggctctgacttcgtaggctgtggtggatgtattggcggt
gagattcgatgccttaggtcctgcccagggggtcccttttatactgcgggtcagttggtc
tccaagtaggactcgaagatatcggacccctcacggtatggtaaagacccagtcctgtcc
gagtaggactccttccatctgtggattctgcccctatcacgtgatagagttccttaacgt
atacaggaactacccgtatacgcgcgggtacaccgtatcagtatacaacgtatatccaaa
gatagagggtataccttatccgtaactctgacaatgacgtttctactcctcacagtacaa
gtagaatgcatggcaatgagggtagaaacatcatatcgtgtgcgtggctgggtcaattgc
gatcaagacggatgaaaaatgatcgagaattgacggaagtgttaaaaatgagaacgggtt
gaactttaggtgctattaaaataaaataaattggtatctttcggtgctataaaactaaaa
agtgaacttttaatgccatataactaattttgcc
>group_5546.fasta_consensus
gcgaaattggatctatagcatccaaagttaacatttttggttttatagcaatggaagttt
atggttcattttaatagcttccaaaactctctggtactgttcatagcactattgtcagtt
ttctcctgtttctgttactttgaccgttgtgggggaactgaccccccaaccccaccctca
cttggttactgtaaacttcacatcgtgtgcccggtgtggggagtactcatgctaagttgg
gatttctgggtcaacagcaggcaaggggacgggaaacggagaaaggcggtggaagtgcta
caaacagtaacgggtggagattttagtggtattaaagtaatcagtgaattttcggtgcta
taaaaccaaaaagggtaactttggatgatgtagagccaattt
>group_5547.fasta_consensus
cacgtttttggttttgtaatacagaaagataccagttcactttaatagcatccaaagttc
acccgttcctatttttaacacttccgccaattctcgatctttttcgtccgccttgatcgc
tattgacccagcacacacgcgatatgacgtttctacccgtcacaagtataagtagaatgc
aaggcaatgagggtagaaattttatatcgtgtacgtggctgagtcaattacgattaatgt
ggacggaaaacgattgagaattgacggaagtgcttaaaaaatggagcggggtgaactttg
agtgttattaaaataaaccggtatctttcggtgttataaaacaaaaaacgtgaactttca
atgctatgtaaccaattttgcc
>group_5548.fasta_consensus
ggtaaaattggttatatagcatcgaaagttcacgtttttgttttataccaccgaaagtta
tcggctcactttaatagcacttaaagttcaccatgttcccatttttaacacttccgtcaa
ttctcgatcgttttccgtccgtcttgatgcagccacacacacgatatgatgtttcggtgc
tagaaatgggaacagggtgaactttggatgctattaaagtaaaccggtaactttcggtgc
tataaaaccaaaaacgtgaactttcgatgctatataaccaattttgcc
>group_5549.fasta_consensus
ggcagaattggttatatagcatcgaaagttcacttttttgttttatagcactaaaagtta
ccggttcactttaatagattctaaagttcactgttattgtttttaacccttccgttactt
ttcgatcgttttccgtccaccttgaccgctgttgactcagagacgcacgtgatgtagcat
ttctacccttcaaacctaaattacctagatcaatcctcctcctccttcctctcctccgtc
gctctccccatccatttgctcctctctctctctctctctcctctgccctcgccgcagtgc
cgtgctgccgccctgcgttcgccactgggcagcagcatggcactacagcgagggcatgag
agagcgaatggatggggagagcgacggaggagaggaaggaggatcgatctagttaattta
ggtttgaggggtagaaacatcatgtcacgtgcgtctctgagtcaacagcggtcaaggtgg
acggaaaatgatcgaaaagtaacggaagggttaaaaacgggaacttggtgaactttaggt
gctattaaagtgaaccggtaagtttcggtgctataaaacaaaaaacgtgaacttttaatg
ctatataaccaattttgcc
>group_555.fasta_consensus
tccttaaacttctcaggaggtttcacttagttccacgaacttgcaaagtgcacatcgagg
tctctaaacttggtttattgtatcatcccggtccaaagccgcgtttgaccgtggtcttgc
ctacgtggcacgccacgtggacgatgacatggaattttttttctcctctccccttttttt
tggacccgctgtggcctcaaaacctcctctccttctttctctgccgctcgtctcctcctc
gctgactcggccgccccgccgcctctccgcgccgcgccgtgccaccgtagctgctgacga
taagctggccatagcggcgacggcggatccgcgggcgaagctgcccgccgcgacgtcgac
gcaccacctcgagccgtgggggcagccgtcgccgccgccgccaactcccttcgatggtgg
gatcgaggagctttgggtgaagctcatgggtcacctacgagacgctgccaaccgtctccg
cgtgccctagcctagcccccacccccgccgccgccgacgacgacaaagcccgagagccta
cctgcagagatggactccgagcctgagttcaaggccccgcctccgcctccacttctcgcc
ctgccacagctgcaagcggacggtgcagcgaggccgtggaacctgctacagcggacacgg
tggcgcccagccgcctccatgttgtgggcggcggcggtgcccgtgccgtcctcgtcccga
cgctagaaagcgtgccgttcttggtggcgctcaccccggaggagatcgaggaggacatct
atgcgccgccgtccccctccctcccgtcagcgccgccatcctcctccccaagtcgccgcc
gtcccctccctcccgtcagcgccactgtcctccctcctgtcgcgtgcttgccttcggcac
ggcggctcggcgagtggagcggaggctgatggaaaaggagatggaggcccggctgtggag
ctcgtggtgcagcggccgctggagagaaaaacaaatggaaaaaggaagaaaaaaaggaga
agaagggagaaaaaaaagaaggagaaaaaaaattccatgtcatcgtccacgtggcgtgcc
acgtttgtaagaccacggtcaaacgagactttgaaccgggatgatacaataaaccaagtt
tagggacctcgatgtacgttttacaaactcgtggacctaagtgaaacctcacgataagtt
taaggatcgctgctgtattttactc
>group_5550.fasta_consensus
aattggttttatagcatcgaaagtttttgttttgtttttgtttcactgaaaatttatggt
ttattttaatggcacccaaagttaattatctctgttctctaatttagcattccatccaac
cttctgttagatttccttttctttaaatcctttttcttaataaaatgagataatatacca
atactactctattcctcctcctaccatcgttcccctccctatgtgagctcagacaatcgg
ccatgccacagccctggtgcacctccattcttgagcctgaaaaccagccacacctcgagt
tcgcctggacgagcccgggaactcgtcagccggttccgtcgagcttgcacaccgcaccgc
cctcggagctcgctgactctgccgtcctcaagctcaatggctctactgtcctccagcttg
tctgcctgcgccattgagcacgcatgccgtgcagccatcgacctcgtccgccggctccat
ttgagtttgctcagcatgctgccctagatcccatccgccgacaccgtcgagccttcctac
ttcatcacaatgggtccgccggcaccgtctagctcgcgagctcgcgctgtcctcgagttg
ttctgtcacgcagcctttcagttcatctggatgtgttgctgtcaagtaggggtggacagg
aagctcgtggctcgttagctcgctcggctcatgacaagctcggctcatctcggctcgttt
gattttcctaacgagccgagctggcattttagctcgttagagataacgaaccagctcgag
ctagctcgcgagctgcttgcgagccttaacgagccagcagtccaacagccaacagcaaag
gcccagcagcccaagacaacaccaaggcggcaaggcccaagcccaagacaatagtcaaca
accgaacaacaaaaccctaggcgcaccgcgcacacacggagccacgttcacgctgcatct
ctctctctcgcggtcttctctctcgcgaatcgtcacgccgcatccccttctgcccttccg
ctatttgcttgttccgcatccatcccccgccaccagctagggacgccgccgccgccgcca
gccgctagggccaccgccgccgctagggccgccgccgccgctagctagggacgccgccgg
acctcccctcctcggctcctcctctacaagctacgagcctgcgtctacgatggagcgcgc
gagcatgacgctggcctcgtcgaaagcagcggcggcgaaggcgggagcagcacgatcatc
ttgttgtcttgttggtttggatcgcgagcctaacgaactagctcgagctttcaaacgagc
cgagccgagccgggtttcaagctcgttaggataacgagccgagccaatccaactcgttat
cctaatgagctagaccgagccgagccggctcgctatccgcccctactctcgagctcattg
tccaatgcggcgatgtgtcaatctcacttggaggtccgttgccttgttatgttgggtgtg
gatccggaagacggggagtggaagaagaagacattggtaggctggggagacatgtaacaa
caatattgatagaatgctgaaagaagtaacagacgtaactttggggttctattagagtga
actgcgaatttaaggtgctacaaaaccaaaaatgagaactttcgatactatagaaccaat
tttgcc
>group_5551.fasta_consensus
ggcaaaattggttttagagcaatgaaagttcataaatttggttttatagcaccaaaagtt
acttgttcactttaatagcatcctaatgtttcttccgttctcatttttggcactccgtca
attttctctgtttgccatcaacgtcgacttgtatggctcagccaatctccagatcatgga
gatcaaccagtccggaccctaggtctcgccggcggtgaccttagcctctgcccgctgctt
tgctggctggtgctggtcgtactggtgcccatctgccggtgccaaccgtggaggcaacaa
ccgagcgaatgataacttaatactctttctgtaggaaactaactgatggagtataatcta
atctggttgtacatgtgtactgcaagaaagaaggggaaaaatggcttcttgattcactgg
cagtatctgcattcaaaaggaatcacaacgccgcaagatgagtcgtggagcccctcgctg
catcactcccaacagtactccgcggttctgcacatcaattagtgcgtgcaagccgttgcg
tctactccgccggccatggttgcattatgccggtgagggttcctgttagcaggaatgcag
gattgaggattgatggggatcaatggtaccggcgatggacgtgagtctgctggagacaca
tcaccgaagagctgatgaactggtcgtcatgactcacgacaagcaatcggtccagcaagg
gtgagcagcgatccaaggcgatggggccagcagtggaaggattacacgtgctgtgccatc
tcttcttccactaccggcagtatggcaggacgatgctgccatggcgcaaccgattcgaga
ggggggaaaattttgacggcaaacggtagaaaactaacggaagtgctaaaatggggaacg
gaggcaattttcagtgctattaaagtgaaccggtaactttcggtgctatagaaacaagaa
tgtgaactttcggtgctctaaaaccaattttgcc
>group_5552.fasta_consensus
agattggttccatgccatcgaaagttctcgacttttggtttataccatcaaaagatctcg
gtgcactttaataccattcaaagtttccccgttaccttttcatatcacaaccgttcactt
ctgttagagctttattattttatttttgttctcttccacattttgctgaaaggcaaaggg
gatatgtctatactacccttcctttacccatctaatcctgcccaatctcttgttctttct
ctcgagccaatctgaacgcatcgcttgagcattgtgagacacggcttccctgttcatctc
gcattcgcatgctccacgctaccatcgatgcgcataaggaggcaattagtcaagctagca
tattcggcatgcataaggaggcagcagccatggttagcaaccttaaccaacaacaagata
ttccaaccgctcctggagagccagagccatgtggttgcattcgtagataaagcaaaaatt
gcagtgacagaatgtggtggctatctccagagcgcccgacactgctcgtcgtgtgcggcg
gccaccgtcgtccatcgagcgcagcgccgtgccgctcctggtcggaggagcatgccgagt
gagctgcacacgcgggtggaataggggcacggaagcaacaggaccggtcatctgacacca
gctacgaccggggttggctgcgggacaatgcgacgggggcggcagctatgctggacgaag
gggaaatatctgctttcgatctgatatgatgcatcggggctatgaacatgacacaagggc
aaagatgtcctgcttaacgggagattcagcaaagtggacggaagtggtataacgagtaac
gtggtaaactttggatggtattaaagtgcaacgagaactttcgatggtataaaccaaaag
tggagaactttcgatggcatggaaccaattttgcc
>group_5553.fasta_consensus
ggcaaaattggtcatataatattggaagttcaactttttttatagcaccgaaatataccg
ttcagtctagtagcacctaaagttcaccccgtttccttttctaactcttccgtcaattct
agatcattttctatcttaatcgctattgacccagctacttacacgatataacgtttctac
cccctcacaaaagtagaatacatgacaatgagaggtagaaacatcatatcgtgtgcgtgg
ctaagtcaatagctatcaaggcggacggaaaaacaatcgagaattaacgaaagtgttaaa
aataggaacgaagtgaatttagggtgctattaaagtgaatttgtatcttttggtgctata
aaacaaaaaacgtgaactttcaatgttatgtaaccaattttgcc
>group_5554.fasta_consensus
ggaaaaattggtttcagagcatcgaaagttcacgtttttggttctctagcaccgaaagtt
accagttcactttaatagcaccgaaagttcccttcattcctcttttaacactttcgtcac
ttttctgtcgtttgccgttcactttgaccacgattgactcaaccacgcatgcaagcagaa
aacagagggagttaatcgagcaagcttatgtttctatcgccatctgttcgttctggcatt
gctttgtgcaccgccgcctgcccgtacgcctgaatcgtcagtgctgtttcaactttcaag
ttgcacatgaacaattggcaacacaaagaagcttaatctgctagttagtctaatctcctc
tcacatggaaaatcgataagggcattcttttgcagccagcaaattatcaatttgaacagc
aattatattctgttgcaggaaggaaataaacatttcaaaaaagagtttggtgatcgatgg
ggtgctagctagcaggaggtgcacgttgtcgactgacggatgatgtcgccagattgctgt
tggttggaagaggggctcatgctaggcatggacgtaggagccatgttgatagggcaaggt
tgctggagacgtaggtgctgctgatggactgggtggcggcaacagcatgaggctgaagcg
acgaacggggcagtagagtcgacgggacgagtgaggccgccagagacaccctcccgccgt
ccacagcttcggcgcgatagagcagcggcggcagtggtaacgtaggcgagggctgcatcg
cagcaagcagaggggacaggctgggactgggaggcaagaaggccatacataagggcaagg
agttcaattggcgcagtttgcagaatcaatcccggtcaaaacaaacagcagaacagcaca
aaattgatggaagtgctaaaaacggaaacagcgaaaacttacggtactattaaagtgaac
cggtaacttttggtactatagaaccaaaaacgtgaacttttgctctagaaccaatttcgc
c
>group_5555.fasta_consensus
gacaaaattggttatatagcatcaatgttcacgtttttttattttatagtatcgaaagat
accggttcactttaatagcatctaaagtccacattgttttccgtccgtcttgattgctat
tgactcagccacgcacacggtatgatgtctctacccctcattgccatgtattctactcgg
gtactattaaagtgaaccggtatctttcggtgctataaaaccaaaaacgtgaactttaga
tgctactatataaccaattttccc
>group_5556.fasta_consensus
ggaaaaattggttctgcagcatcaaaagttccagtttttagttttatagcaccgaaagtt
cgcgtttcacttaatagcatcgaaagttaacctgctctcatattcagcattccgtacaaa
gttctgttcaattttatttggtattcattttatctttcgaaaaacaacatgtgaaatacc
agccgtgccttttcctccttcttcctcctccagccccctctcctttctcaagctcgaatg
ctagccggacaccgtcctcgaggctcgagcttgatggccgtcagcatgcccatgagcttg
accactcgcatgtccacgtgttctcaagctcgaatgacggtactgcgcctggctcgactg
agcccgatgctgatgccacaaatggaagtagtccatgaggatctgttgcttcactgtgca
cagaaaggcaacaatgttgagttgcacacctgcccacacaacaagcggaacaatctgagt
ttcatttttgatggggagaaaagaacagaaggatctggacatcctggtccaaccttactc
gatctcccctcaaggcctcaaccaatacaaaattgttttaacaattggcatcctctcatc
ctcatgaacattgcccctcaaaattaaaaaattcgatttttttttctcactagagcactc
gaatcggccatggtcggaagcgccgcgtttttcctccacactaggtgcttagtgctcgag
gaaggccaacatcttggcagctcaaccacgctcaagccaacagaagctctgtgctcgagc
tacaggccatcttgcctccacggctccatccctctctcccagagatcaaacaccactgct
gctgccctccagattgttcttgcagctgccctcgagttcactccccagtcacaatcgagc
acgccagctgccaccacagttgctgccgagatcgttcaccatgtcaccctccagcccgcc
tgccactgtaccatggtgatttcttgtgcaaaaggaacggtaggaagagggtgtgtggag
gaggaagaaaacataagggcaagaggaataagtggcagcagttctaaaggagtgggagta
acggagataaactttcgatgctattaagggcctgtttggcacagctccagctccacctct
cttagagctggagctcagccaaacagtttcagctccacctgaaatgggagcggagctagg
tagagctctctcacaaaatgaactagagaggtggaactgggtttaggcagctccacaact
tcactctagacccaactcctggagctaaatttagaagttggagctctaccaaacaggccc
taaaatgaaccgtgaacttttcagtgctataaaactgaaagtggacactttcgatgctac
agaaccaattttgcc
>group_5557.fasta_consensus
ggcaaaattgattatatagcatcaaaagtttatgtttttggttttatagcaccgaaagat
actggttcattttaatagcacccaaagttcaccccattctcatttttaacacttccatca
attctcaattgtttttcgtctgccttgattgctattgacccagtcacgcacacgatatga
tgcttctacccctcacaagtacaaatagaatgcatgacaatgaggggtagaaacgtcata
tcctgtgtgtggcttggtcaatagcggttaagatggacgaaaaataaccgagaattgatg
gaagtgtttaaaaagggaacggggtgaactttgggtggtattaaagtgaaccggtatatt
tcagtgctacacataaaaccaaaaacatgaactttcgatgctatataaccaattttgcc
>group_5558.fasta_consensus
agtttgcatttctaggtttatatccctcaaagttaccgttcatttaaatagcatccaaag
ttttcttcattcctacttttaatacttccattacttttctctcttttgccatcaaagaga
tcgaacatctcttcagatcaagcgagccaacctctcgttggcggtggcgtcatggatgca
ttgtccctgctactggctagaagaattgtttccgtgacgtccgtcgtggccgctccgcca
gtggtctcaacctgcgatgtttgtgaagcccatccatgcacctcatcgtgttgctcctat
ctgtgaactacgaaggctcgtgccccagtacatcggcgggctgaagctccgtctcactgt
caacaagctagagtatctccaactgcaacaactgaagtggcatctggtgacctccgtgat
tggcagcaaatatacagacgacaatacaggatccaagcactaaattcatccattcatatc
agctataaatctgaagacattagcacaaccaagacttgattagtcaaaatcttgatgcaa
tttaagcaggtgcaaattagattagcccaagcttgatgtcggccaagcttcattactgtc
actgaaaactagctgatgtgcgagcgatggctgatggcgagccaagcaatgggttggcac
ggaggagaagttgagggcagacattatcagcggaatggacgaggtcgctacagtaccacc
agcagtgagagaggttgggatactagatctagacattagagtgatgggttcgatcggttg
ttctctttgatacagcaatgggttgaaaagtaacagaagtacaagaaataggagcagaaa
aaacctttggaatctatttaaatggaccggtaactttcagttcaataaagtcaaaaatat
aaacttcatatgctctaaaaccaattttgcc
>group_5559.fasta_consensus
ggtaaaattggtattatagcattgaaagttcacgtttttttataacaccgaaagatacca
attcagtttaatagcacccaaagtttaccctgttcccatttttaacacttacgtcaattc
tcgatcgttttccgtctgcctttatcgctattgatttagccacgcacacgatatgacgtt
tctacctctaattgtcatgcattctacttgtacttgtgaagggtacaaacgttatatcac
gtgtgtggctgggtcaatagcgatcaaggctaacaaaaatcgatcgagaattaacggaag
agttaaaaatagtaacgggtgaactttgggggctattaaagtgaaccattatcttttgat
gctataaaaaatgtgaactttttatgttatataaccaattttgtc
>group_556.fasta_consensus
aacttgtagggttgtgtcatctaggtccctaaactctcaaaatgcagatccaggtcccac
aacttgtcaaagtgtatcatctaggtcccaaatcgacatagcctctctaggatcctatgt
gacgatgatgtgtcttgccacatggacgtgatgtgtccttttctttattttccttcttct
ttcttcttcttcttcttcttcttcttcttcttcttcttctttttcattttcttttccgtt
ttcttctcattcttctttatgtcctttcttctgctcaggtcacggataaaggagaaggaa
aaaaaggaaggagaagaaaaggaaaaaaaattaaatgggtcccatttgttagtcaaaata
atgccacgtcatgtctgcgtggcatgccacatcaacgccacataagatcctgaaggagtt
gtggcgatttgggacctagatgacatactataacaagttatgggacttggatatgcattt
tgagagtttagggacttagatgacacacccctacaagtttaaggatcgcccgtgcacttt
actc
>group_5560.fasta_consensus
ggcaaaattggttctacagcacttaaagttttcgtttttttgttttataacaccgaaagt
tctctgtttggtttaatagcatccaaatctttcctccgttcttgtttagagatttttcat
ctctctctcccgttttccgttttctttcaccgtgatcgagtgccatggctgagcgaatgg
accatattgcccttatttgattacgggatttgttttgatctcacgacgaaacgatcgaac
caggaatcatcccgtcgtccgtcctttgtggcgacgacctctctctccccgattgtggac
ttacattcctacgatcaactcacacaaagctaaggctttgtttgagggagcttgtcccaa
ctgcagcttttcccaaaagttgcttccgctagaagctgccctaaacagtccacagcttct
gagaatctgtagttacagattctgaaaaataaactaagaagacagaagctggagaagcta
ggttttagagcttttccaaattctcagaagctggctaccaaacagctgcttctcagaatt
taaaactcctccaaacatgccctaaaactctgatagctaaggtctgtgatgctctttctg
tctcccacatgaacccacacgggccattaacttgcatcaattcactgaaatagaaagtaa
cttgtatcagtgtactgaaccatgagttcatctgtacgcactagaaaagaaactcactta
cattattttactgaagctatcaaaaatcaataaacatagttgcattagttcgctgaaatt
acaatccctgaagttgattggggatcgatgaggcagcaagcaggagaagagaagaggccc
ctgccaagtgacgtggagccatcagttatgggtgaaccaggcaacgggtcatcgccggta
gtgggaggatgccgggggcgtggcgtagccagtgatagggcgatgaggagaccagtagcc
agacggatggggcgttgtcgctttcgacagcggcagcggcggcggcggcggcagacgggg
ccacgccagggccgagaagactaatgttgctggtttctaacagatatgaccacgagcaat
tgaggcgacggccaatggggatgtctgcaggagaaggaaggcgaggagatggatgcggcg
aggctacccgccgccgctgtgtgtgtggcaggaatagcgagaacggccgaggccagggat
gacagagtctggttagatcgtttcgtgggagatagaaaatcaatcccgtaatcacataag
ggcaagatgtccattctcacagccatcgcactctaccacggtgaaagaaaacggtaaacg
ggagagagcgagtgcgacggaaaatctctaaacaggaatggaggaaagatttgggtgcta
ttaaaccaaacggtgaactttcggcgctataaaaccaaaaacgaaaactttgagtgccac
agaaccaattttgcc
>group_5561.fasta_consensus
ggcaaaattagtcagataacaccgaaagttttcgttttggttttatagcaccaaaatgtt
cttgttcactttaatgaaccggaagtaactttcaatgttattaaagtgaatcggaacctt
tcggtgctataagaccaaaacgaaaactttcaatgctctgtaacccattt
>group_5562.fasta_consensus
gcaaaattggttttaaaacaccgaatgttcacgttttacattatgtaacatcgaaagtta
gtaccttttatgttagtagcactgaaagtttactctcgtttaccttttttttttatttta
acactaccgtctctttctctctcaactcaatttgccgtcaactttaagtaattctacccc
acgagacatcgaatcgagcagcatcccgtgacctctctttctctctccgcaggtggcgct
gtggcggcatcattcctcaattccacaacaattgggttaatattcctggagattatgtgt
tcggttgtttgttctctcctccgtttgggttctattaggaagtgcgcaaaagtgaaatag
aatgaaataaagtcattcggggctttgctggttccaatcttccaatatgatttgatctag
agtgaggtcgatcttccatggcagcgagagagatcttgctcaatttgggtcaaaattgag
ggcaaactcagataaaagagacgacagtttcaaaaaggggacggactaaactcagtgtta
ttaaagtgaacacgttattaaagtgaactcagtaactagttctagaaaaaaaaacgtaaa
ttttcgatgctctataaccaattttgc
>group_5563.fasta_consensus
gaattttttttatttttaattttttttattaaaagttttacaaaaataattttccatttt
gaaaattgacggaagtggtcgcctaccgccctctgggagggcgatttttaaaaatcgcca
tcccagagggcggcgaaaatgacgtggcagacggccgttcgctctcgggcgacggccgtc
aacgaaatttgcaggcggcccccttgccgccctccgctagggcgattttgtactgtgcgg
ggggccgcctgcaaatgggcggcgagggggcatggaattttgcaggcggcccccttgccg
ccctgggggagggcgattttttcctccccctataaagcccagtcccccctctctgaaatt
tcattatattcactaaaaatccaaaaaaaacgaaagagagagagaggggagggcagcaga
aggggagtggcgaagccctgctggttcgctcacttcatcacaggtttgctcccatacatc
ttttgcatttgtactaatatgttatgtttgagtatatatgttgcgttttagttttagttc
catatattttagcatatctgtagcacacagcacatatgtgtagatccagagcatagaata
taatagtatgaattgagacatagacagtagtgttaattgtaagatgtagtttagtttgat
ctggagaatgtaacctacttttagaattttggagaacaatattgtagagaatgtaactta
gggcgtagtacagaaatgcgaggttaacgcagttattgatttcatcaggcacaatgtcaa
ataaggtcacatttcagatagttcacggtgaaggaaatattagatttggtccagatggtg
ttgatctgtcagattttgtaatgacatctaagggcatcgataggcctgcggagagaacat
ttcagtcaatttatagttggttgttgagaggatttagaatagaccaagaagtctacacaa
tgtcagtatcagttgtagtgagtcgtgcaacagaaggttatttttgggaactaatgccga
tggacagcactgctgcttggagacggtatgtggaaatggcttttcaacggtcgtggcccc
tcgttatatttgtgtcggtacaagagaaagatataaatgtttcaatgcaaaccgaagatg
tagagggtcctatcaatgcaggggatgttgttggaccatcgatgcaaaatgaagaaaatc
aaccaagggaggagcaggccatgggcatggcggatgagggggagagagtcggtataattg
ttgatgaaatggagagggaagattcggataatgaggaagcggacgacgacgcatcatccg
atgaggaaggtgatgtaatggccactgattgggcaaatgaggacttctctggacttgtta
tatcagagggtgatcatgtaccctgggagtataaggagaacgaggtaattgacggtgcaa
ggtatgctcataaggatgagatgaaggaggcggtgaagcattgggtagtttccttgcaga
gagagtttagggtggtcaagtcaacaaattatgtgtatgaagtgaggtgcatgaaggaag
attgtccgtggcgtgtccatgcatataagggtaaatggaatgattattggaaagttagca
ttgtgaccgagcacaagtgctacttacaaggggtggagaagtatcaccgaaacatcactt
cagcttttgtggcaagtgagatgtacaacagtgttgttggtaacattggctttgaaccaa
aatcaattattaggcacatcgagaacaaattcaagtacaccataagctatgcaaaggcct
agagagccaaacaaaagattattgagatgaggtatggcacatttgaagcttcttatgata
atttgcctcgtttgttagccaccattgcccagaggaataataatacttactatgacctac
atacatttacatcggttgatgatcgaacaaagagtgtgatgcaaagagcctttttctcat
tgggtgcttgcataaatgcttttgtgcattgtcgacctgttctatgcatagatggaactt
ttatgacaggtaaataccgaggtcagatattgacagcaattgggtgtgatgggaacaacc
aggttgtacctatggcttttgcatttgtagagagtgagaacactgaaagctggtactggt
tcctagagagagtgcacattgcagttgtgcgtatgaggcccaacgtttgccttatacatg
atcgtcatgcgggtatgttgcggactattgactacttgcagaacggttgggatgagaagg
gacttccagctaagtggcctgatgttcggagtcggtggtgcatgcgtcacatgggtgcaa
atttctacaagcaattcaagaacaagcatcttatggagctctttaagaggctctgtgcac
agaaccaagagaagaaatttaatgagttgtgggacaagttggatgagttgacaacgaagc
aaacagatgagcaatctcgcagaccacaagttgaaggtgacgagcctcccatacctcttg
gtgcattacatgatgacccaccaacaatgagaaggaggtcagggtcgtccatcagaaatt
tcactcagtggattgagaatgagcctaaggagaagtggtctctattgttcgacaccgatg
gatctcggtatggcataatgacaaccaatttggcagaggtgtacaactgggtaatgcgag
gagttcggatacttccattggttgctattgttgaattcatccttcacggcacgcaagcgt
actttagggatcgatacaagaaaattggtctgtccatggccgataacaacatagtgtttg
gcaacgtagtgacaaagtacatggaagataaaatcaaaaaggcaaggagacatagagttg
ttgctcaaggcacacaagtgcatcggtatgaaataatgtgtgttgataggagcaggcgtg
gtatctatcgcaagcaagccgtgcaggaatgtgtcttgaaggcggatggtggatgtacct
gcagttgtatgaagccgaagcttcatcaccttccttgctcacacgttcttgctgctgccg
gtgattgtggcatatctcccaatgtgcacgtctcaaattatttcaggaaagaaacaatct
ttcatacatggagtgaggagatatatgggttcgggatctcaggatcttacacaacgctga
gtgcccaagttttttacattacagatccatctaagttaagggtgaaaaagggtcgacgcc
aaactagacgcatcagaaatgatatggatgagtcagaagcaggtgggaggactttacgct
gcagcaagtgtgatctgcgcggccatacttacaagaaatgcccgaagaatgcagaagttc
caagcggcgcagatgctagtccatctggacaggcaagtgatggtaggcgaccacctggtg
aaggaacaacaagcaggcgcgcaaggccaaggcgtcgtcgcgcagcaggcgattccatgg
tgtaacaatgctatcgaacatttattacttatgtgttagtaattcgcttatgaacattta
ttacttatgttgaactaattatttatatgtttctgatcaatctatttgatgcaggtatgg
cgtacgacacaccggcgctgttgaaccgtgggattgacaggaaccaccgctcgttcctgt
cagcagtcgagggtgcacagctcggcaccttccatccacgcacgtcgcgcgagtggttgc
gtgtcgacctccgtcacgttccttggtacgcgtatgttcacatttcaactcaactttgct
ttgtgttgtactcatgtttgaagtttgctctatacaggttgcgtgcggcaggccttctac
cactttgtaggcttgttgaggcggcggcggacgaccgtgacccagcgaagcggtgggatg
cagaccggtcactccttgccgctctggtagaccgctggagacctgagacgcacacgttcc
accttccctgtggggagatggctccgacactgcaggacgtgtcgtacctgctcgggctac
cgctggcgggagcaccagttggtcccgtggacggtgtttttgggtggaaggaggatatca
ctgcgcgcttcgagcaggtgatgctggctccgacactgcaggacgtgtcgtacctgctcg
ggctaccgctggcgggagcaccagttggtcccgtggacggtgtttttgggtggaaggagg
atatcactgcgcgcttcgagcaggtgatgcgccttccacacctaggaccggccaacaccc
ttcctccgtactctacagtcgggcctagcaaggcttggttgctccagttcactgtaagta
aataagttgttattatcatacatgcttatttgcgatcaacagagtgttttgtactaacat
ttcattcttaattgtaggcggaccttctgcaccctgacgctgatgataactcggtccgac
gctcccttgaggcgtacctgttgtggttgttcggttgggtgatgttcactagcacccacg
ggcacgttgtggacttccggctggtccactacgcacggtccatcgcggatgctcagccac
aggacgtgccgcagtggagctggggttctgccgtgctagcagccacataccgtgccctct
gtgaggcgtgcacgaagactgacgcgggagtgatcatcgctggctgccctatgttgcttc
agctttgggcagccgagaagtttgccataggtcgaccagtggtggacagcgcaccctacg
gggttggtcgcagcgcgcagtggccagaggactgtcccacgatggggacttactggtgtc
gacgtggggttagtgcaacttcgctgcgttataagtttatcagtcgtcttcttttttttc
ttcacataacatgtctaattccgatcatgtttattgcagcgtcgttacgctcacgtccag
gtgagacgaggttacccggacttcgtgttcgagtttgaccgtctccagccgagcgacgtc
atctgggagccgtacacagaagaggccgtcgctgcgagagcaccgctaggactttcgtcg
ttgtgcacacgcgaccaggcttactggctcaccatcctgccgatggtgttcgacattttc
gttgagcctcactgcccgcagcgtgtgatgagacagttcggacttaggcagttgtttccg
ggcaacgtgcagccgaccgtcctccctgccgaccactcgtgagttcggattgttcatttc
taaatttttatgataattactacatcgagccatataatttacctctcttcacaggttgac
tcgacggggacagctagcaggcgcactttgggctccacgtgtacagcagtacgttgatga
ctgggtgttagctacagaggaggtgatcaacgagctcttcccacacacggaggagaacta
ccatgactaccttcgctggtaccttcctcgcactcgtgcgcgtgtgaccttcactccaga
cgccccagagccgcacgttgccgttgtgacggacgcgtatcccacgcaccgtgaccgaga
ctacttcgtgggggtacgtcgaatttgtattagttcttacaattatttcatttatcttgc
ataatataggacaactactgaattttttatttccatcttgcataggctgatgccgcacgg
gatatcagtgccgatatcaccgcagtccaagtgaggttgaacagaggtttgcacttgact
gacgttgagcagagggtgaccttcgaccggatgcaggagaagatgcgtgcggtcatgcgc
gtcttctcctgtcgcagcgccgtggacgtcgtacctccagctggtccggtacaaccacgg
cctcgcgcgcctaccgtcggagcaggacctcgacctacggtacctgtttcgcacggtact
gctcagcccagaggtttcttaagttttgtttctgtttatgtacgaaaacatcagcccgtc
gtaacttgatgttccatcctcgcaggacctcgtttgccttcgagcgcccctagcttcgga
gcagtgcgacctacagcaccggtttcgcacggtacagttcagcccagagattagttcatt
tttgtttcagcttttgcacgaatatgtcaccatgttttaacggcacgtttcctcatcgca
ggacctcgtctgccttcgagcgcgttcgcaggcacgaccggcgcttccgcaagctccgca
ggggcgttcgccacctcttcgggcgcgttcgccagctcttcctctcacggagcgtcgatc
cctcgcccacacggtactttactttttattaatactattaaatacctgtatgaaactgat
ggtccttgtccagcagaatttgcagccgggatcttcggtactggggcctcttcgtctcac
gccggtaagactggtcctactagccagttctacgacgacgacttgcacggtgcacaccac
cacgacgtactaggctcctctcagcttggaggagctccagaggcgcacactcaggagcag
ccagaggtcacacctgtacaggcaagacgggttggccgtgccgtacccccggaccgactc
acgtactcccaggggcacattagggcgcagggtaggagggacaggggtaagaggcctcgt
cagtagtgttctacctcttcagtccttatgtgaccgtttcttttggcttacaaacttgta
aagcagtactacttttgctattactactgcagtactacttgtgtttgtcttgtctacata
gttcttttcattcatatggtgctagaacaacttatgctcacgacaacacactttcggcgc
ttcacggtagtgtcagatccagtagcgcgcacagtccacaacagcacacatgaaaagcgg
cagctcgagttgtcactatcaactttcggcgctgcctgttgacataaagtgaatcacgcc
cacgcgtgatcgtcttgtcacatctaatgaataatgtatcttattgagttcacatatatt
gcagtgaaaacgacgctatataattgacaatctgaaggcaacctcttcatatcttctttc
ccactagcacacaacacacaaaaatggaagcgccattccttgagcgtctcaactggcgaa
gcgatccttttgctggttggtttccaccatggtgtgaccgtcctttgtgcgattgtgggg
atggatgcatactcaagtcttccctcatgatacaaactcggggcaggagattcttccaat
gcgcgaactttgatcaggtatgcttcatctattcgaagttcaaatggataaaaaaactaa
cttcttcgtacacaattgtaacatcttacgcagacatatcgtccaatgtgcaacttcatc
gagtgggtagacatggagaacccacaaaacgacggaacccgtgcttacccacgtagtgaa
acaagatcggactacctaaggtggaaggatgagcatgaacgtcgaattgctgctgaggct
ttagaatggcacgtaaatcccctaggactccccacgtggcgtgagcgtccggagtgtcgt
tgtggtgaccgttgtcaggtcataaggtccgtaaggcaccgaactcgaggacaaaggtgt
ttcgtgtgtccaaacattgtcgacgatgatttcgtggtaattacaactattcttttcatc
actcctcagtactatcattaacttaactatcccataatggatgtacataggaggatgtaa
ggaaatgtcaattcgtacaatggattgacacagtcagagttacttcaagtggcgggctga
taacgcaacctgaaccgaccatacagttcattcatgtttggatggagtacgaacgttggg
tggaaattgcaagcttagactggaggaccaatccattagggttacctaaatggtccgagc
gtccaaagtgtgggtgcagagatcgctggcaggtggctacatcctttgctgaacaaacat
ttcgaaggagatattttgtctgccccaatgtagacaacgatttcgttgtatgtctaacca
tttacaaaatccgctatgatttgcacaaaattactacccaaactgaataacattactatt
tttacagggcaatccaaggatgggtggatttactcgatggatcgacaatgtcactccatc
atatcatggccagaagataacatagtcagaaacacaagtagagtatcaacgattgaagga
ccacgagaatgcaatgcattctgaccgacctagaaggtgccgataggttaccgcatgctt
gattcgtcgggatcgacaaatttgtaccgtgtatcgatggcacttcttatctatcttatc
attacaatgtttaattatggtggtgattttttgtatgcgtaagactaagggcctatttgg
attgctaccaaaaacatgccctaccaatattttggtaatttgaatagtacttgtgtttga
tttcgattgaagcctattcattggtaatacgtaatctagatttgagattatgtagaacat
tcttcactacaattttacattttggcagcaaaccaaatatgatcaaatgcaattttacct
taccaaatatttggtagtgccaaaacttgcttatattttggcactaacaaaatatttgta
cggtaacattccaaataggccctaaaaaataataaaattgtattttaccagtcttggaga
ttttaatcttgtatagttttcaatataaaaagatttgataactattgatatttataaaaa
atataaagcacagtataaattcgccctcccccagggcggcaagggggccgcctgcaaaat
tccaggccccccgccgcccatttgcaggcggccccccgcacagtacaaaatcgccctagc
ggagggcggcaagggggccgcctacaaatttcgttgacggccgtcgcccgagagcgaacg
gccgtctgccacgtcactttcgccgccctctgggatggcgatttttaaaaatcgccctcc
cagagggcggtaggcgaccacttctgtcaattttcaaaatgaaaaattattttttgtaaa
acttttaataaaaaaaattaaaaataaaaaaaattc
>group_5564.fasta_consensus
gaattttttttatttataattttttttattaaaagttttacaaaaataattttccatttt
gaaaattgacggaattagtcgcttaccgccctggggatttaaaaaatcgccctctcagag
ggcggcgaaaatgacgtggcagacggccgttcgctctcggacgacggccgtcaacgaaat
ttgcaggcggcccccttgccgccctccgcgagggcgattttgtactgtgcggggggccgc
ctgcaaatgggcggcgagggggggcatggaattttgcaggcggcccccttgccgccctcc
gctagggcgattttgtactgtgcggggggccgcctgcaaatgggcggcgaggggacatgg
aattttgcaggcggcccccttgccgccctgggggaggacgatttttccccccccctataa
agcccagcccctcctctgtgaaatttcattatattcactaaaaatccaaaaaaaaacgag
agagagaggggagggcagcagaagggaagcggcgaagccctactggttcgctcacttcat
cacaggtatgctcccatacatcttttgcatttgtactaatatgttatgtttgagtatata
tgttgcgttttagttttagttccatatattttagcacatctgtagcacacagcacatatg
tgtagatccagagcatagaatataatagtatgaattgagacatagacagtagtgttaatt
gtaagatgtagtttagtttgatctggagaatgtaacgtacttttagaaatttagagaaca
atattgtagagaatgtaacttagggcgtagtacagaaatgcgaggttaacgcagttattg
ttttcatcaggcacaatgtcaagtaaggtcacatttcagatagttcacggtgaaggaaat
attagatttggtccagatggtgttgatctgtcagattttgtaatgacatctaagggcatc
gataggcctgcggagagaacatttcagtcaatttatagttggttgttgagaggatttaga
atagaccaagaagtctacacaatgtcagtatcagttgtagtgagtcgtgcaacagaaggt
tatttttgggaactaatgccgatggacagcactgctgcttggagacggtatgtggaaatg
gcttttgaacggtcatggcccctcgttatatttgtgtcggtacaagagaaagatatatat
gtttcaatgcaaaccgaagatgtagagggtcctatcaatgcaggggatgttgttggacca
tcgatgcaaaatgaggaaaatcaaccaagggaggagcaggccatgggcatggcggatgag
ggggagagagtcagtataattgttgatgaaatggagagggaagattcggataatgaggaa
gcggacgacgacgcatcatccgatgaggaaggtgatgtactggccactgattgggcaaat
gaggacttctctggacttgttatatcagagggtgatcatgtaccctgggagtataaggag
aacgaggtaattgagggtgcaaggtatgctcataaggatgagatgaaggaggcggtgaag
cattgggcagtttccttgcagagagagtttagggtggtcaagtcaacaaattatgtgtat
gaagtgaggtgcatgaaggaagattgtccgtggcgtgtccatgcatataagggtaaatgg
aatgattattggaaagttagcattgtgaccgagcacaagtgctacttacaaggggtggag
aagtatcaccgaaacatcacttcagcttttgtggcaagtgagatgtacagcagtgttgtt
ggtaacattggctttgaaccaaaatcaattattaggcacatcgagaacaaattcaagtac
accatttcctatgcaaaggcctggagagccaaacaaaaaatcattgagatgaggtacggc
acatttgaagtttcttatgataatttgcctcgtttgttagccaccattgcccagaggaat
aataatacgtactatgacctacatacatttacatcggttgatgatcgaacaaagagtgtg
ctgcaaagagcctttttctcattgggtgcttgcatcaatgcttttgtgcattgtcgacct
attctatgcatagatggaacttttatgacaggtaaataccgaggtcagatattgacagca
attgggtgtgatgggaacaaccaggttctacctatggcttttgcatttgtagagagtgag
aacactgaaagctggtactggttcctagagagagtgcacattgcagtggtgcgtatgagg
cccaacgtttgccttatacatgatcgtcatgcgggtatgttgcgggctattgactacttg
cagaacggttgggatgagaagggacttccagctaagtggcctgatgttcggagtcggtgg
tgcatgcgtcacatgggtgcaaatttctacaagcaattcaagaacaagcatcttatggag
ctctttaagaggctctgtgcacagaaccaagagaagaaatttaatgagttgtgggacaag
ttggatgagttgacaacgaagcaaacagatgagcaatctcgcagaccactagttgaaggt
gacgagcctcccatacctcttggtgcattacatgatgacccaccaacaatgagaaggagg
tcagggtcgtccatcagaaatttcactcagtggattgagaatgagcctaaggagaagtgg
tctctattgttcgacaccgatggatctcggtatggcataatgacaaccaatttggcagag
gtgtacaactgggtaatgcgaggagttcgggtacttccattgattgctattgttgaattc
atccttcacggcacgcaagcgtactttagggatcgatacaagaaaattggtccgtccatg
gccgataacaacatagtgtttggcaacgtagtgacaaagtacatggaagataaaatcaaa
aaggcacggagacatcgagttgttgctcaaggcacacaagtgcatcggtatgaaataatg
tgtgttgataggagcaggcgtggtatctatcgcaagcaagccgtgcaggaatgtgtcttg
aaggcggatggtggatgtacctgcagttgtatgaagccgaagcttcatcaccttctttgc
tcacacgttcttgctgctgccggtgattgtggcatatctcccaatgtgtacgtctcaaat
tatttcaggaaagaagcaatctttcatacatggagtgaggagatatatgggttcgggatc
tcaggattttacacaacgctgagtgcccaagttttttatattccagatccatctaagtta
agggtgaaaaagggtcgacgccaaactagacgcatcagaaatgatatggatgagtcagaa
gcaggtgggaggactttacgttgcagcaagtgtgatctgcgcggccatacttacaagaaa
tgtccgaagaatgcagaaattccaagcggcgcagatgctagtccatctggacaggcaagt
gatggtaggcgaccacctggtgaaggaacaacaagcaggcgcgcaaggccaaggcgtcgt
cgcgcagcaggcgattccatggtgtaacaatgctttcgatttaggaaataaaatgctgtt
gtgatgtaatgagtgttcggactaaatacttctatcgtgtaatttcaattcaatgttatt
gtaatgagtacctccgactattgttgtactagtagtattgcgaactattcggtgttgtat
cataatgtgatcgtgatgagtgttcggactaagactttctgacgcaattgaatattccga
cacttttgtttatttgtactcttgtttaatatgtgttagtaattcgcttattaacattta
ttacttatgttgaactaattatttatatgtttctgataaatctatttgatgcaggtatgg
cgtacgacacaccggcgctgttgaaccgtgggattgccaggaacgcggttcaagcagggt
tcccacctcttcgggcgcgttcgccagctcttcctctcacggagcgtcgatccctcgccc
acacggtactttactttttattactactgttaaatacttgtacgaaactgatggtccttg
tccagcaggatttgcagccgggatcttcggtactggggcctcttcgtctcacgccggtag
gactggtcctactagccagttctacgacgacgacttgcacggtgcacaccaccacgacgt
actaggctcctctcagcttggaggagctccagaggcgcacactcaggagcagccacagat
cacacctgtacaggcaggacgggttggccgtgccgtacccccggaccgactcacgtactc
ccaggggcacattagggcgcagggtaggagggacaggggtaagaggcctcgtcagtagtg
ttctacctcttcagtccttatgtgaccgtttcttttggcttacaaacttgtaaagcagta
ctacttttgctattactactgcagtactacttgtgcttgtctcgtctacatagttctttt
cattcatatggtgctagaacaacttatgctcacgacaacacactttcggcgcttcacggt
agtgtcagatccagtagcgcgcacagtccacaacagcacacatgaaaagcggcagctcga
gttatcactatcaactttcggcgctgcctgttgacataaagtgaatcacacccacgcgtg
atcgtcttgtcacatctaatgaataatgtatctcattgagttcacatatattgcagtgaa
aacgacgctatataattgacaatttgaaggcaacctcttcatatcttctttcccactagc
acaccacacacgaaaatggaatcctattcattggtaatacgtaatctagatttgagatta
tgtagaacattcttcactacaattttacattttggcagcaaaccaaatatgatcaaatgc
aattttaccttaccaaatatttggtagtgccaaaacttgcttatattttggcactaacaa
aatatttgtacggtaacaatccaaatatgccctaaaaaataataaaattgtattttacta
gtcttgttatctgttatttaaacagatttgataactattgatatttatacaaaaaataaa
gagcacagtataaaatcgccctcccccagggcggcaagggggccgcctgcaaaattccat
gccccctcgccgcccatttgcaggcggcccccccacagtacaaaatcgccctagcggagg
gcggcaagggggccgcctgcaaaattccatgccccccctcgccgcccatttgcaggcggc
cccccgcacagtataaaatcgccctcgcggagggcggcaagggggccgcctgcaaatttc
gttgacggccgtcgcccgagagcgaacggccggctgccacgtcattttcgccgccctctg
ggagaaaaaatcgccctcccagagggcggtaggcgactatttccgtcaattttcaaaata
gaaaattatttttgtaaaacttttaataaaaaaaaattataaataaaaaaaattc
>group_5565.fasta_consensus
gaattttttttatttttaattttttttattaaaagttttacaaaaataatttttcatttt
gaaaattgacagaagtggtcgcctaccgccctctgggagggcgatttttaaaaatcgcca
tcccagagggcggcgaaagtgacgtggcagacggccgttcgctctcgggcgacggccgtc
aacgaaatttgcaggcggcccccttgccgccctccgctagggcgattttgtactgtgcgg
ggggccgcctgcaaatgggcggcggggggcctggaattttgcaggcggcccccttgccgc
cctgggggagggcgattttatactgtgctttatatttttgtataaatatcaatagttatc
aaatctttttatattgaaaactatacaagattaaaatctccaagactggtaaaatacaat
tttattattttttagggcctatttggaatgttaccgtacaaatattttgttagtgccaaa
atataagcaagttttggcactatcaaatatttggtaaggtaaaattgcatttgatcatat
ttggtttgctgccaaaatgtaaaattgtagtgaagaatgttctacataatctcaaatcta
gattacgtattaccaatgaataggcttcaatcgaaatcaaacacaagtactattcaaatt
accaaaatattggtagggcatgtttttggtagcaatccaaataggcccttagtcttacgc
atacaaaaaatcagcaccataattacacattgtaatgataagatagataagaagtgccat
cgatacacggtacaaatttgtcgatcccgacgaatcaagcatgcggtaacctatcagccc
cttctaggtcggtcagaatgcattgcattctcgtggtccttcaatcgttgatactctact
tgtgtttctgactctgttatcttctggccatgatatgatggagtgacattgtcgatccat
cgagtaaatccacccatccttggattgccctgtaaaaattgtaatgttattcagtttggg
tagtaattttgtgcaaatcatagcggattttgtaaatggttagacatacaacgaaatcgt
tgtctacattggggcagacaaaatatctccttcgaaatgtttgttcagcaaaggatgtag
ccacctgccagcgatctctgcacccacactttggacgctcggaccatttaggtaacccta
atggattgttcctccagtctaagcttgcaatttccacccgacgttcgtactccatccaag
catgaatgaactgtatggtcggttcaggttgcgttatcggcccgccacttgaagtaactc
tgactgtgtcaatccattgtacgaattgacatttccttacatcctcctatgtacatccat
tttgggatagttaagttaatgatagtactgaggagtgatgaaaagaatagttgtaattac
cacgaaatcatcgtcgacaatgtttggacacacgaaacacctttgtcctcgagttcagtg
ccgtacggaccttatgacctgacaacggtcaccacaacgacactccggacgctcacgcca
cgtggggagtcctaggggatttacgtgccattctaaagcctcagcagcaattcgacgttc
atgctcatccttccgccttaggtagtccgatcttgtttcactacgtgggtaagcacgggt
tccgtcgttttgtgggttctccatgtctacccactcgatgaagttgcacattggacgata
tgtctgcgtaagatgttacaattgtgtacgaagaagttagtttttttatccatttgaact
tcgaatagatgaagcatacctgatcaaagttcgcgcattggaagaatctcctgccccgag
tttgtatcatgagggaagacttgagtatgcatccatccccacaatcgcacaaaggacggt
cacaccatggtggaaaccaaccagcaaaaggatcgcttcgccagttgagacgctcaagga
atggcgcttccattttcgtgtgttgtgtgctagtgggaaagaagatatgaagaggttgcc
ttcagattgtcaattatatagcgtcgttttcactgcaatatatgtgaactcaatgagata
cattattcattagatgtgacaagacgatcacgcgtgggcgtgattcactttatgtcaaca
ggcagcgccgaaagttgatagtgacaactcgagctgccgcttttcatgtgtgctgttgtg
gactgtgcgcgctactggatctgacactaccgtgaagcgccgaaagtgtgttgtcgtgag
cataagttgttctagcaccatatgaatgaaaagaactatgtagacgagacaaacacaagt
agtactgcagtagtaatagcaaaagtagtactgctttacaagtttgtaagccaaaagaaa
cggtcacataaggactgaagaggtagaacactactgacgaggcctcttacccctgtccct
cctaccctgcgccctaatgtgcccctgggagtacgtgagtcggtccgggggtacggcaca
gccaacccgtcctacctgtacaggtgtgacctctggctgctcctgagtgtgcgcctctgg
agctcttccaagctgagaggagcctagtacgtcgtggtggtgtgcaccgtgcaagtcgtc
gtcgtagaactggctagtaggtccagtcctaccggcgtgagacgaagaggccccagcacc
gaagatcccggctgcaaatcctgctggacaaggaccatcagtttcatacaggtatttaat
agtattaataaaaagtaaagtaccgtgtgggcgagggatcgacgctccatgagaggaaga
gctggcgaacgcgcccgaagaggtggcgaacgcccctgcggagctcgcggaagcaccggt
cgtgcctgcgaatgcgctcgaaggcagacgaggtcctgcgatgaggaaacgtgccgttaa
aacatggtgacatattcgtgcaaaagctgaaacaaaaatgaactaatctctgggctgaac
tgtaccgtgcgaaaccggtgctgtaggtcgcactgctccgaagctaggggcgctcgaagg
caaacgaggtcctgcgaggatggaacatcaagttacgacggggtgatgttttcgtacaaa
aacagaaacaaaacttaagaaacctctgatgcgtctagtttggcgtcgaccctttttcac
ccttaacttagatggatctggaatataaaaaacttgggcactcagcgttgtgtaagatcc
tgagatcccgaacccatatatctcctcactccatgtatgaaagattgcttctttcctgaa
ataatttgagacgtacacattgggagatatgccacaatcaccggcagcagcaagaacgtg
tgagcaaggaaggtgatgaagcttcggcttcatacaactgcaggtacatccaccatccgc
cttcaagacacattcctgcacgacttgcttgcgatagataccacgcctgctcctatcaac
acacattatttcataccgatgcacttgtgtgccttgagcaacaactctatgtctccgtgc
ctttttgattttatcttccatgtactttgtcactacgttgccaaacactatgttgttatc
ggccatggacggaccaattttcttgtatcgatccctaaagtacgcttgcgtgccgtgaag
gatgaattcaacaatagcaaccaatggaagtacccgaactcctcgcattacccagttgta
cacctctgccaaattggttgtcattatgccataccgagatccatcggtgtcgaacaatag
agaccacttctccttaggctcattctcaatccactgagtgaaatttctgatggacgaccc
tgacctccttctcattgttggtgggtcatcatgtaatgcaccaagaggtatgggaggctc
gtcaccttcaacttgtggtatgcgagattgctcatctgtttgcttcgttgtcaactcatc
caacttgtcccacaactcattaaatttcttctcttggttctgtgcacagagcctcttaaa
gagctccataagatgcttgttcttgaattgcttgtagaaatttgcacccatgtgatgcat
gcaccaccgactccgaacatcaggccacttagctggaagtcccttctcatcccaatcgtt
atgcaagtagtcaatagcccgcaacatacccgcatgatgatcatgtataaggcaaacgtt
gggcctcatacgcaccactgcaatgtgcactctctctaggaaccagtaccagctttcagt
gttctcactctctacaaatgcaaaagccataggtagaacctggttgttcccatcacaccc
aattgctgtcaatatctgacctcggtatttacctgtcataaaagttccatctatgcatag
aacaggtcgacaatgcacaaaagcattgatgcaagcaccaaatgagaaaaaggctctttg
cagcacactctttgttcgatcatcaaccgatgtaaatgtatgtaggtcatagtaagtatt
attattcctctgggcaatggtggctaacaaacgaggcaaattatcataagaagcttcaaa
tgtgccatacctcatctcaataatcttttgtttggctctccaggcctttgcatagcttat
ggtgtacttgaatttgttctcgatgtgcctaataactgattttggttcaaagccaatgtt
accaacaacactgctgtacatctcacttgccacaaaagctgaagtgatgtttcggtgata
cttctccaccccttgtaagtagcacttgtgctcggtcacaatgctaactttccaataatc
attccatttacccttatatgcatggacacgccacggacaatcttccttcatgcacctcac
ttcatacacataatttgttgacttgaccaccctaaactctctctgcaaggaaactgccca
atgcttcaccgcctccttcatctcatccttatgagcataccttgcaccgtcaattacctc
gttctccttatactcccagggtacatgatcaccctctgatataacaagtccagagaagtc
ctcatttgcccaatcagtggccattacatcaccttcctcatcggatgatgcgtcgtcgtc
cgcttcctcattatccgaatcttccctctccatttcatcaacaattataccgactctctc
cccctcatccgccatgcccatggcctgctcctcccttggttgattttcctcattttgcat
cgatggtccaacaacatcccctgcattgataggaccctctacatcttcggtttgcattga
aacatttatatctttctcttgtaccgacacaaatataacgaggggccatgaccgttcaaa
agccatttccacataccgtctccaagcagcagtgctgtccatcggcattagttcccaaaa
ataaccttctgttgcacgactcactacaactgatactgacattgtgtagacttcttggtc
tattctaaatcctctcaacaaccaactataaattgactgaaatgttctctccgcaggcct
atcgatgcccttagatgtcattacaaaatctgacagatcaacaccatctggaccaaatct
aatatttccttcaccgtgaactatctgaaatgtgaccttatttgacattgtgcctgatga
aaacaataattgcgttaacctcgcatttctgtactacgccctaagttacattctctacaa
tattgttctccaaaattctaaaagtaggttacattctccagatcaaactaaactacatct
tacaattaacactactgtctatgtctcaattcatactattatattctatgctctggatct
acacatatgtgctgtgtgctacagatatgctaaaatatatggaactaaaactaaaacgca
acatatatactcaaacataacatattagtacaaatgcaaaagatgtatgggagcaaacct
gtgatgaagtgagcgaaccagcagggcttcgccgctccccttctgctgccctcccctctc
tctctttcgttttttttggatttttagtgaatataatgaaatttcagagaggggggactg
ggctttatagggggaggcaaaaatcgccctcccccagggcggcaagggggccgcctgcaa
aattccatgccccctcgccgcccatttgcaggcggccccccgcacagtacaaaatcgccc
tagcggagggcggcaagggggccgcctgcaaatttcgttgacggccgtcgcccgagagcg
aacggccgtctgccacgtcattttcgccgccctctgggatggcgatttttaaaaatcgcc
ctcccagagggcggtaggcgactacttccgtcaattttcaaaatgtaaaattatttttgt
aaaacttttaataaaaaaaattaaaaataaaaaaaattc
>group_5566.fasta_consensus
gaattttttttatttttaattttttttattaaaagttttacaaaaataatttttcatttt
gaaaattgacagaagtggtcgcctaccgccctctgggagggcgatttttaaaaatcacca
tcccagagggcggcgaaagtgacgtggcagacggccgttcgctctcgggcgacggccgtc
aacgaaatttgcaggcggcccccttgccgccctccgctagggcgattttgtactgtgcgg
ggggccgcctgcaaatgggcggcggggggcctggaattttgcaggcggcccccttgccgc
cctgggggagggcgaatttatactgtgctttatatttttgtataaatatcaatagttatc
aaatctttttatattgaaaactatacaagattaaaatctccaagactggtaaaatacaat
tttattattttttagggcctatttggaatgttaccgtacaaatattttgttagtgccaaa
atataagcaagttttggcactaccaaatatttggtaaggtaaaattgcatttgatcatat
ttggtttgctgccaaaatgtaaaattgtagtgaagaatgttctacataatctcaaatcta
gattacgtattaccaatgaataggcttcaatcgaaatcaaacacaagtactattcaaatt
accaaaatattggtagggcatgtttttggtagcaatccaaataggcccttagtcttacgc
atacaaaaaaatcaccaccataattaaacattgtaatgataagatagataagaagtgcca
tcgatacacggtacaaatttgtcgatcccgacgaatcaagcatgcggtaacctatcggca
ccttctaggtcggtcagaatgcattgcattctcgtggtccttcaatcgttgatactctac
ttgtgtttctgactctgttatcttctggccatgatatgatggagtgacattgtcgatcca
tcgagtaaatccacccattcttggattgccctgtaaaaaatagtaatgttattcagtttg
ggtagtaattttgtgcaaatcatagcggattttgtaaatggttagacatacaacgaaatc
gttgtctacattggggcagacaaaatatctccttcgaaatgtttgttcagcaaaggatgt
agccacctgccagcgatctctgcacccacactttggacgctcggaccatttaggtaaccc
taatggattgttcctccagtctaagcttgcaatttccacccaacgttcgtactccatcca
agcatgaatgaactgtatggtcggttcaggttgcgttatcggcccgccacttgaagtaac
tctgactgtgtcaatccattgtacgaattgacatttccttacatcctcctatgtacattt
attttgggatagttaagttaatgatagtactgaggagtgatgaaaagaatagttgtaatt
accacgaaatcatcgtcgacaatgtttggacacaagaaacacctttgtcctcgagttcgg
tgccttacggaccttatgacctgacaacggtcaccacaacgacactccggacgctcacgc
cacgtggggagtcctaggggatttacgtgccattctaaagcctcagcagcaattcgacgt
tcatgctcatccttccaccttaggtagtccgatcttgtttcactacgtgggtaagcacgg
gttccgtcgttttgtgggttctccatgtctacccactcgataaagttgcacattggacga
tatgtctgcgtaagatgttacaattgtgtacgaagaagttagtttttttatccatttgaa
cttcgaatagatgaagcatacctgatgaaagttcgcgcattggaagaatctcctgccccg
agtttgtatcatgagggaagacttgagtatgcatccatccccacaatcgcacaaaggacg
gtcacaccatggtggaaaccaaccagcaaaaggatcgcttcgccagttgagacgctcaag
gaatggcgcttccattttcgtgtgttgtgtgctagtgggaaagaagatatgaagaggttg
ccttcagattgtcagttatatagcgttgttttcactgcaatatatgtgaactcaatgaga
tacattattcattagatgtgacaagacgatcacgagtgggcgtgattcactttatgtcaa
caggcagcgccgaaagttgatagtaacaactcgagctgccgcttttcatgtgtgctgttg
tggactgtgcgcgctactggatctgacactaccgtgaagcgccgaaagtgtgttgtcgtg
agcataagttgttctagcaccatatgaatgaaaagaactatgtagacgagacaaacacaa
gtagtactgcagtagtaatagcaaaagtagtactgctttacaagtttgtaagccaaaaga
aacggtcacataaggactgaagaggtagaacactactgacgaggcctctcacccctgtcc
ctcctaccctgcgccctaatgtgcccctgggagtacgtgagtcggtccgggggtacggca
cggccaacccgtcctgcctgtacaggtgtgacctctggctgctcctgagtgtgcgcctct
ggagctcctccaagctaagaagagcctagtacgtcgtggtggtgtgcaccgtgcaagtcg
tcgtcgtagaactggctagtaggaccagtcctaccggcgtgagacgaagaggccccagta
ccgaagatcccggctgcaaatcctgctggacaaggaccatcagtttcatacaggtattta
atagtattaataaaaagtaaagtaccgtgtgggcgagggatcgacgctccgaacactcat
cacgataacattatgatacaacaccgaatagttcgcaatactactagtacaacaatagtc
ggaggtactcattacaacaacattcaattgaaattacacgatacaagtatttagtccgaa
cactcatcacatcacaacagcattttatttcctaaatcgatagcattgttacaccatgga
atcgcctgctgcgcgacgacgccttggccttgcgcgcctgcttgttgttccttcaccagg
tggtcgcctaccatcacttgcctgtccagatggactagcatctgcgccgcttggaacttc
tgcattcttcgggcatttcttgtaagtatggccgcgcagatcacacttgctgcagcgtaa
agtcctcccacctgcttctgactcatccatatcatttctgatgcgtctagtttggtgtcg
accctttttcacccttaacttagatggatctggaatgtaaaaaacttgggcactcagcgt
tgtgtaagatcctgagatcccgaacccatatatctcctcactctatgtatgaaagattgc
ttctttcctgaaataatttgagacgtacacattgggagatatgccacaatcaccggcagc
agcaagaacgtgtgagcaaggaaggtgatgaagcttcggcttcatacaactgcaggtaca
tccaccatccgccttcaagacacattcctgcacggcttgcttgcgatagataccacgcct
gctcctatcaacacacattatttcataccgatgcacttgtgtgccttgagcaacaactct
atgtctccgtgcctttttgattttatcttccatgtactttgtcactacgttgccaaacac
tatgttgttatcggccatggacggaccaattttcttgtatcgatccctaaagtacgcttt
cgtgccgtgaaggatgaattcaacaatagcaaccaatggaagtatccaaactcctcgcat
tacccagttgtacacctctgccaaattggttgtcattatgccataccgagatccatcggt
gtcgaacaataaagaccacttctccttaggctcattctcaatccactgagtgaaatttct
gatggacgaccctgacctccttctcattgttggtgggtcatcatgtaatgcaccaagagg
tatgggaggctcgtcaccttcaacttgtggtctgcgagattgctcatctgtttgcttcgt
tgtcaactcatccaacttgtcccacaactcattaaatttcttctcttggttctgtgcaca
gagcctcttaaagagctccataagatgcttgttcttgaattgcttgtagaaatttgcacc
catgtgacgcatgcaccaccgactccgaacatcaggccacttagctggaagtcccttctc
atcccaaccgttctgcaagtagtcaatagcccgcaacatacccgcatgacgatcatgtat
aaggcaaacgttgggcctcatacgcaccactgcaatgtgcactctctctaggaatcagta
ccagctttcagtgttctcactctctacaaatgcaaaagccataggtacaacctggttgtt
cccatcacacccaattgctgtcaatatctgacctcggtatttacctgtcataaaagttcc
atctatgcatagaacaggtcgacaatgcacaaaagcattgatgcaagcacccaatgagaa
aaaggctctttgcagcacactctttgttcgatcatcaaccaatgtaaatgtatgtaggtc
atagtaagtattattattcctctgggcaatggtggctaacaaacgaggcaaattatcata
agaagcttcaaatgtgccatacctcatctcaataatcttttgtttggctctccaggcctt
tgcatagcttatggtgtacttgaatttgttctcgatgtgcctaataattgattttggttc
aaagccaatgttaccaacaacactgctgtacatctcacttgccacaaaagctgaagtgat
gtttcggtgatacttctccaccccttgtaagtagcacttgtgctcggtcataatgctaac
tttccaataatcattccatttacccttatatgcatggacacgccacggacaatcttcctt
catgcacctcacttcatacacataatttgttgacttgaccaccctaaactctctctgcaa
ggaaactgcccaatgcttcaccgcctccttcatctcatccttatgagcataccttgcacc
gtcaattacctcgttctccttatactcccagggtacatgatcaccctctgatataacaag
tccagagaagtcctcatttgcccaatcagtagccattacatcaccttcctcatcggatga
tgcgtcgtcgtccgcttcctcattatccgaatcttccctctccatttcatcaacaattat
accgactctctccccctcatccgccatgcccatggcctgctcctcccttggttgattttc
ctcattttgcatcgatggtccaacaacatcccctgcattgataggaccctctacatcttc
ggtttgcattgaaacatttatatctttctcttgtaccgacacaaatataacgaggggcca
tgaccgttcaaaagccatttccacataccgtctccaagcagcagtgctgtccatcggcat
tagttcccaaaaataaccttctgttgcacgactcactacaactgatactgacattgtgta
gacttcttggtctattctaaatcctctcaacaaccaactataaattgactgaaatgttct
ctccgcaggcctatcgatgcccttagatgtcattacaaaatctgacagatcaacaccatc
tggaccaaatctaatatttccttcaccgtgaactatctgaaatgtgaccttatttgacat
tgtgcctgatgaaaacaataactgcgttaacctcgcatttctgtactacgccctaagtta
cattctctacaatattgttctccaaaattctaaaagtaggttacattctccagatcaaac
taaactacatcttacaattaacactactgtctatgtctcaattcatagtattatattcta
tgctctggatctacacatatgtgctgtgtgctacagatatgctaaaatatatggaactaa
aactaaaacgcaacatatatactcaaacataacatattagtataaatgcaaaagatgtat
gggagcaaacctgtgatgaactgagcgaaccagcagggcttcgccgctccccttctgctg
ccctcccctctctctctttcgttttttttggatttttagtgaatataatgaaatttcaga
gaggggggactgggctttataggggggaggcaaaaatcgccctcccccagggcggcaagg
gggccgcctgcaaaattccatgccccctcgccgcccatttgcaggcggccccccgcacag
tacaaaatcgccctagcggagggtggcaagggggccgcctgcaaatttcgttgacggccg
tcgcccgagagcgaacggccgtctgccacgtcattttcgccgccctctgggatggcgatt
tttaaaaatcgccctcccagagggcggtaggcgaccacttccgtcaattttcaaaatgga
aaattatttttgtaaaacttttaataaaaaaaattaaaaataaaaaaaattc
>group_5567.fasta_consensus
gaattttttttatttttaatttttttattaaaatatttacaaaagtaattttgtgtttca
aaattttacaaaactagtcgcctgccgccctctgggagggcgatgtttaaaaatcgccct
cccagagggcgattttcgtgacgtggctaaccaccggtagcgtacgtctaatggccggct
acagggggcctgccttttgcaggcggcccccttgccgcccttacggagggcggtttagta
ctgtgcggagggccgcctgcaaaagggcggcgaggaccctggttttttttgcaggcggcc
cccttgccgcccttacggagggcggtttagtactgtgcggggggccgctgcaaaaggcgg
cgaggaccctgtttttttgcaggcggccccattgccgcccttacggagggcggtttggta
ctgtgctggttgccgccagctttaagagcagcccccaggtgtttagttcggtgcatttag
aaaatttagtaaatcatcacttctaaaattgtgaaacaagaaaaaacattattagaattg
aattgtacgttgtttcggcggtttggagcccaacaaggggtgtttttacaccgaaatatt
taattgttactgtaaaaactacataaatcattgtttcaaagtcaaaggaggaatagtttc
aaactacataaatctaactattttgcaattaaaattttaagaaataggtattttacataa
acctgatttttagcacttaaaattaggtaaagtatcgttttgaaacgaacaaagtacgtg
cattttgacaaaattttaataatttaatttttcatataaattggagggctatgagggggt
ttgttacctataaattgtaagttacgcataattctcgtgtatgttgaatcatgtacacaa
ttgaaggtggaagttataaaaatataagcaggtacatataaattataaggatacaacgta
tcatggcgtcaaagaaactgtagaaatcggaacgatacagtcacattaaattataattca
tgacgcatacaacagcacaacatagtaattaaacattataatgacaagatagcatggata
aaagatacaaatttgtcggtcctgacaaatcgagcctgagcttatctaccgaccccttcc
gcgtcgttcaacatgtattgcattttgatggtccttctctcgctggtactctacctgtgt
ttcagactcagttatcttttggccatcatatgtaggattgacattgtcgatccataaagt
gaatgcgcacctccttggattgccctgagaaacaaacatagttcagataggatagtaata
ataagcagattctacttaaatttggaatttgttatatatacaacgaaattgtcgtctaca
ttggggcagacaatgtagccacctggcaattgtttgttctgcaaacgaggtagccacctg
gcagcgatctctacaaccacactttggacgctccgaccatttaggtaaacctaatagatt
gttcctctagtctaagcttgcaatttgtacctgacgttcgtactccatccatgcctgaat
gaattgcgtggtcgtctcaggttgcgttatcgtttgaccaatggaagtaactctgaccgt
atcgatccattgtatgaattgacatttcctaacctcctcctatttgaaaatttgtgtaaa
tagaggtaagtgcatgaaagtagtgattagtggtacccaaaaaaaaagatacttacgacg
aaatcatcgtcgtcaatgttaggacacacgaagcatctttgtcctcgagttcgttgtctt
acggaccttatcacctgacaacggtcaccacaacgacactctggatgttcccgccatgtg
gggagtcctagggggtttacctgccattctaaagcttctgcagcaatccgacgttcatgc
tcatccttccgcctgaggtagtccgatcttgattcactacgtgcatatggacgtgttccg
tcgttttgtgggttctctgtatctacccactcaatgtagttgcacaatttacggtatgtc
tgcgtaagatgttatgatggagtagaaatccgttagcttttgatgtgttcagtatagtta
attgaacttgtaacgaatgaatgatacctgatcaaggtttgcacattggaagaatctcct
gccccgagtttctaccatgaggcttgacttaagtatgcatcgatccccacaagtgcataa
cggccggtcacaccatggtggaaacctaccggcgaaaggatcgcttcgccagttgagacg
ctcaagaaatggagcttccattctctctagatgtgtgggaagatgaaagatgatatgaag
agcttgtattcggcttgtctattatatagggccgcaactagtgctataactagacttaat
tttgttcatctggcgcacttgatgtgacaacacgcgcacgcgtgagcatcattcacttta
tctccgagaacagggccgaaagatgatagtgacaactcgaactaccaaggtatatgtgta
ctgtggtctgctgcgctacctaaatgagccaatcttcacgcgccgaaagtttgttgtcgt
atgcgtaagtagttttaatatgcagtgtattgatgacacgagcacatgtgggcagtaatt
aattcacgtgcggaatctatggtgcaaagttgatcctgacaactcgacgaaacgctttgt
ctataatggactggaccgtcacgcgccgaaagttaggcttcgtatgcatggaatagttgt
agcagtggacatgtggaaggaacaaaatagcagagcgtcaaggcaatggtaccttagtac
taacagcaaaagtaatactggtctacacagcaaaagtaagccaaaagaaaagtgcacaca
accactcaataggtggaccactactgccgaggactcttaccccggtccctcctgccctgc
gccctaacgtgtccctgggaatacgtcagacggtccggtggtacggcacggcctgctcga
ccctcctgcactggtgtgaccagtggttgctcctgggtgtgcgcctccagagctccgcca
agctgtgaggacccaagtatctcgtggtctggcgccccgtgaaagtcgtcgtcgtagaac
cgggcagtaggacctgtgccaccggcgtgtgaggaagaggctccactagcaaagatccct
cgcggctgcgtgtcaggacgagggatcggcaatctctgtgacaaactgctgcctccgaca
aagacgccggaaggcagacggggacctgcgcgtaacgtatttagttaggacgtagtcatg
ttaccgagaataaatcatatatacttgaactaacctctgggcggagcagtaccgtgcgaa
gaaccagttgtaggtcgcacaactccggtactaggggcgcgtggacgtggtggtactgga
ccaggtggaggtaccgcgtccatggcgctgcgacaagagaagacgcggatgacagcgcgc
atcttctcctgcatccggtcgaaggtaatcctctgctcagcatcactcaagtgtagcccg
gcgtccaacctcactgttatcgaggtaatatcggcgttcacagctcgtgccgcgtcggcc
tattcaagacataagatagcatgtcagtaggaaaataattgaaggacctgagtagaaaca
attgccagaagtgagtagaagtttgacatacccccatgaagtagtctcggtcacggtgcg
tggggtacttgtccctgacagtggcaagtcgtggctgtggtgcggctggagtgaaggtca
cacggccacgagtgcgaggtaagtaccaccgtaggtagtccctgtaggtgtcctctgagt
gtggaacgaacgcgtgtagtgcagtgggtggtgggagatctggacggcgcatcacgggca
aaaagcgctcagtgatatcctcctgccagccagcaccaccgtctactggaccaactgcgg
ctcctgccagtggtagtccgagtaggtacgacacgtcctgcagtgtcggagccatctctc
cacagggaagatggaacgtgtgcgtctcaggcctccagcgatctgccagagtggcaagga
gtgaccggtctgcatcccaccgcctcgcagggtctctctcgtctgcccctgcctcaacaa
gcctacaaagcggtaggaggcctgccacacgcaacctgcataatggaaagtcaaaaatta
gtacatcaaattgaaagtcgactcaaatgtgcttaaaaaaaattaaaaataggcgtacca
cggaacgtgccgcgggtcgacacgcaacagctggcgtgaaggacgtggacggaaggtgcc
gagctgcgcaccctgtaccgcagagaggtacgagcggtggctcctgtcaatgccacgact
caagagctcaggtgtgtcgtccgccatagctgcatcaaaaataattatcagaaccataat
aaatataaataacaacaattcaatgtgcaattacttaaacatatgagtaattaatgatag
tataaacttcgatgtcgcatgctacagagattataacaacagtacaatgctatttcacat
tgatcacaacacaacaacatattgtttaacgattacaacgaaattcattgaaattacaac
atatgagtacttggtacgacaacattaggatacaatactcaataattcgcaatacatgac
tactaatttcatcacattacatgatataaatacttagtctcagtacttattaggatacaa
tactgaatagttcgcaatacatgactactaatttcatcacattacatgactgaaatactt
agtctcagtactaattaggatacaatagtgctcgagttcatggtctaacaatattagacc
atcgcatcgcctgccgcacgaggacgcctgggacgtgctcgtctggttgttgttccttcc
ccagctggtcttctttcatcacttgcttctccagatggaccaacatcctcgacgcttgga
ccctgtgcagtcttcgggcatttcttgtaagtatggccgcgttggtcacacttgctgcag
cgtagagtcctcccaccagcttccaacttgtccatgtcatttttgatgcgtctagtctga
cgccgcccctttttcacccttaacttcgatggatcaggaatgaaaaaaacttgggacctc
tgagttgtgtaagatcctgagatcccgaacccatatatctcctcactccaagtatgaaag
attgcttccttcctgaaataaggtgacacgtacacatcgggacgtatgccgcaatcacct
gctgctgcaagtacgtgagagcaaggcagatgtcgaagcttaggcttcatataggtgcaa
ctgcatcccccatcagccttcaatacacattcatgcacaacatgcttacgcatgattcca
tgcctgctcctatcaacacacattatttcataccgatgaacttttgttccttgaggcaca
actctatgcctctgtgcctttgcaattttatcttccatgtacttagtcactacgctgcca
aatattatcttgttatccaccattgagggaccaattttcttgtatcgatccctgaagtag
gcctgtgtgccgtgaaggataaattcgactataccaaccaacggtagtcctcgcactcct
cgcattacccagttgtaaacctcggctagattagttgtcattatgccatatcgagaacta
ttggtgtcgaacaatagagaccacttctcctttggttcattctcaatccaatgactgaac
tttcggatagatgatcctgacctccttctcattgtgggtgggtcatcatgtagtgcacca
agaggtactggaggctcgtcaccttcagcttgtggtcgacgagattgctcgtcagtttgc
ttgcttgtcaactcatccaacttattccacaactcattaaatttttttctcttgattctg
tgaacagagcctcttaaaaagatccataagatgcttgttcttgaattgcttgtaaaaatt
agcacccatgtgacgcatgcaccaccgactccgaacatcgggccacttagctggaattcc
cttctcctcccaaccattctgcaagtagtcaatagcccgcaacatgcccgcatgacaatc
atgtataaggcaaacattgggcctcatacacacgacttttctccgcactctgtccaagaa
ccaataccatcttttagtgttctcactctctacaaatgcaaaagccataggtaacacctg
attgttcccatcaactccaatcgctgtcaatatctgacctctatgtttaccggtcaaaaa
tgttccatctatacataacacaggccggcagtgcacaaaagccttcatgcaagcacccaa
tgagaaaaaggctctttgcaacacactcttgttaggatcaacagttgatggaaatgtatg
catgtcatagtatgtattgctattcctctgggcaatggtggccaacagacgctgcaaatt
atcatatgatgcttcaaaagtgccatacctcatctctaaaaccttctgttttgctctcca
agccttggcataggttatggtgtacttgaatttgtcttcaatgtggttaataattgccct
tggttcaaagccagagttaccgacaacactgctgtacatctcacttgcaacaaaagctga
tgtgatgttgcggtgatacttctcgaccccttgtaagtggcactggtgctcggtcacaat
gctaactttccaataatctttccatttacccttatatgcatgaacacgccacggacaatg
ttctttcacgcacctcacttcatacacataattggttgacttgaccaccctaaactctct
tatcaatgagaccgcccaatgcttcactgcctccttcatatcctccttatgagcatacgt
agcaccctcaattaccttattatccttgtattcccagggtacatgatgtctctctgagat
aataagtcccgagaagtcctcgtttgtccaatcagtgggcattacatcaccttcctcgtc
ggatgatgcatcgccctccgcttgctcgttatccgaatcttccctctccatttcaccaac
gattgtactgattctctccccctcatctgccacgcccatggcctgcaccacccctgtgtc
atttccctcatcttcccccgatggttcaacaaaatcccccacatgacttggaccctcgac
atcttcggtttccattgcaatatttctatcattttcatacaccgacacaaaaataaccag
gggccatgacctttcaaaagccatctccagataccgtttccaagcaacagtgctatgcat
cggcatgagttcccaaaaataaccttcagttgcacgactcactacaaccgatactgacat
tgtgtggacttctgagtctattctaaatcctcgcatcaaccaattataaattgactgaaa
tgatctctcggcaggcctatcgatgcccttcaatgtcattacaaaatctgacagatcaac
accatcaggaccaaatctaaggttgccttcaccgtgaactatctgaaacatgaccttact
tgacattgtgcctgatgaaaaaatatctatgttaactaagttcatatcatattaaccaga
tctaaccccccgttcatcaatacaaactacgccctaagttaaagatactacaaataagtt
gtatgtcctatgtctcaaattctaaaataggttgtgtgctacagatctactaaagtatat
ggtaaaaaactaaaatgcaacaaaaaaaaatggaaacacatttcaaatgaatgtattacc
tgtgatggagtcagcaaaccagcagggcttcgccgcttcccttctcctcctcctcacccc
tccctctttctctttttctggatttcgagtgaatataatgaaaattcagagagggggaag
gggttttatactcggaggggtaaatatcgccctccctaagggcggcaaggggccgctcaa
atccggccgcctcgccgcccttttgcaggcggccccccgcacagtaataaatcgcccttg
gggaggacggcaagggggccgcctgcaaaaaaccaggccgcccttttgcaggcggccccc
cgcacagtagtaaaccgccctccgtaaaggcggcgagggggccgcctgcaaaattgcagc
cctcctatagacggccgttaggcatgcgctaacggtggttagccacgtcacgaaaatcgc
cctcttagagggcggcgggcgactacttttgtaaaattttgaaacacaaaattacttttg
taaatattttaattaaaaaaattaaaaaaaaatc
>group_5568.fasta_consensus
gaattttttttatttttaattttttttattaaaagttttacaaaaataattttccatttt
gaaaatcgcctaccgaaaatcgccctcccagagggcggcgaaaatgatgtggcagacggc
cgttcgctctcgggcgacggccgtcaacgaaatttgcaggcggcccccttgccgccctcc
gctagggcgattttatactgtgcgggaggccgcctgcaaatgggcggcgagggggcattg
aattttgcaggcggcctccttgccgccctccgctaggtcgattttgtactgtgcgggggc
cgcctgcaaatgggcggcgagggggcatggaattttgcaggcggcccccttgccgccctg
ggggagggcgatttttgcctccccctataaaccccagtcccccctctctgaaacttcatt
atattcactaaaaatccaaaaaaaacgaaagagagagaggggagggcagcagaaggggag
cggcgaagccctgctggttcgctcacttcatcacaggtttgctcccatacatcttttgca
tttgtactaatatgttatgtttgagtatatatgttgcgttttagttttagttccatatat
tttagcatatctgtagcacacagcacatatgtgtagatccagagcatagaatataatagt
atgaattgagacatagacagtagtgttaattgtaagatgtagtttagtttgatctggaga
atgtaacctacttttagaattttggagaacaatattgtagagaatgtaacttagggcgta
gtacagaaatgcgaggttaacgcagttattgttttcatcaggcacaatgtcaaataaggt
cacatttcagatagttcacggtgaaggaaatattagatttggtccagatggtgttgatct
gtcagattttgtaatgacatctaagggcatcgataggcctacggagagaacatttcagtc
aatttatagttggttgttgagaggatttagaatagaccaagaagtctacacaatgtcagt
atcagttgtagtgagtcgtgcaacagaaggttatttttgggaactaatgccgatggacag
cactgctgcttggagacggtatgtggaaatggcttttgaacggtcatggcccctcgttat
atttgtgtcggtacaagagaaagatataaatgtttcaatgcaaaccgaagatgtagaggg
tcctatcaatgcaggggatgttgttggaccatcgatgcaaaatgaggaaaatcaaccaaa
ggaggagcaggccatgggcatggcggatgagggggagagagtcggtataattgttgatga
aatggagagggaagattcggataatgaggaagcggacgacgacgcatcatccgatgagga
aggtgatgtaatggccactgattgggcaaatgaggacttctctggacttgttatatcaga
gggtgatcatgtaccctgggagtataaggagaacgaggtaattgagggtgcaaggtatgc
tcataaggatgagatgaaggaggcagtgaagcattgggcagtttccttgcagagagagtt
tagggtggtcaagtcaacaaattatgtgtatgaagtgaggtgcatgaaggaagattgtcc
gtgacgtgtccatgcatataagggtaaatggaatgattattggaaagttagcattgtgac
cgagcacaagtgctacttacaaggggtggagaagtatcaccgaaacatcacttcagcttt
tgtggcaagtgagatgtacaacagtgttgttggtaacattggctttgaactaaaatcaat
tattaggcacatcgagaacaaattcaagtacaccataagctatgcaaaggcttggagagc
caaacaaaagattattgagatgaggtatggcacatttgaagcttcttatgataatttgcc
tcgtttgttagccaccattgcccagaggaataataatacttactatgacctacatacatt
tacatcggttgatgatcgaacaaagagtgtgctgcaaagagcctttttctcattgggtgc
ttgcatcaatgcttttgtgcattgtcgacctgttctatgcatagatggaacttttatgac
aggtaaatactgaggtcagatattgacagcaattgggtgtgatgggaacaaccaggttct
acctatggcttttgcatttgtagagagtgagaacactgaaagctggtactggttcctaga
gagagtgcacattgcagtggtgcgtatgactaagggcctatttggattgctaccaaaaac
atgccctaccaatattttggtaatttgaatagtacttgtgtttgatttcgattgaagcct
atttattggtaatacgtaatctagatttgagattatgtagaacattcttcactacaattt
tacattttggcagcaaaccaaatatgatcaaatacaattttaccttaccaaatatttggt
agtgccaaaacttgcttatattttggcactaacaaaatatttgtacagtaacattccaaa
taggccctaaaaaataataaaattatattttaccagtcttggagattttaatcttgtata
gttttcaatataaaaagatttgataactattgatatttatacaaaaatataaagcacagt
ataaaatcgccctcccccagggcggcaagggggccgcctgcaaaattccaggccccccgc
cgcccatttgcaggcggccccccgcacagtacaaaatcgccctagcggaaggcggcaagg
gggccgcctgcaaatttcgttgacggccgtcgcccgagagcgaacggccgtctgccacgt
cactttcgccgccctctgggatggcgatttttaaaaatcgccctcccagagggcggtagg
cgaccacttctgtcaattttcaaaataaaaaattatttttgtaaaacttttaataaaaaa
aattaaaaataaaaaaagtt
>group_5569.fasta_consensus
aattttttttatttttaattttttttattaaaatatttacaaaagtaattttgtgtttca
aaattttacaaaagtagtcgcccgccgccttctgggagggcgattttttcctcccagagg
gcgattttcgtgacgtggctgaccaccgttagcgcacgcctaacggccgtctataggggg
gctgccattttgcaggaggccccctcgccgcccttacggagggcggtttactacggtgcg
gggggccgcctgcaaaagggcggcctggttttttgcaggcggcccccttgccgccctccc
gaagggcgatttattactgtgcggggggccgcctgcaaaagggcggcgaggcggcctgga
attttgcaggcggcccccttgccgcccttagggagggcgatttttacccctccgagtata
aaaccccttccccctctcagaattttcattatattcactcaaaatccagaaaaagagaaa
gagggaggggtgaggaggaagagaaggggagcggcgaagccctgctggtttgctgactcc
atcacaggtaatacattcatttgaaatgtgtttccatttttttttgttgcattttagttt
ttttaccatatactttagtagatctgtagcacacagcctattttagaatttgagacatag
gacatacaacttatttgtagtatctttaacttagggcgtagtatgtattgatgaatgggg
ggttagatctggttagtatgatatgaacttagttaacatagatattttttcatcaagcac
aatgtcaagtaaggtcatgtttcagatagttcacggtgaaggcaaccttagatttggtcc
tgatggtgttgatctgtcagattttgtaatgacatcgaagggcatcgataggcctgctga
gagatcatttcagtcaatttataattggttgatgcaaggatatagaatagactcagaagt
ccacacaatgtcagtatcggttgtagtgagtcgtgcaacggaaggttatttttgggaact
catgccgatgcgcatagcactattgcttggaaacggtatctggagatggcttttgaaagg
tcatggcccttggttatttttgtgtcggtgcatgaaaatgatagaaatattgcaatggaa
accgaagatgtcgagggtccaagccatgtgggggattttgttgaaccatcgggggaagat
gagggaaatgacacaggggtggtgcaggccatgggcgtggcagatgagggggagagaatc
agtacaatcgttgatgaaatgaagagggaagattcggataacgagcaagcggagggcgat
gcatcatccgacgaggaaggtgatgtaatgcccactgattggacaaatgaggacttctcg
ggacttgttatctcagaggaacatcatgtaccctaggaatacaaggataacgaggtaatt
gagggtgctacgtatgctcataaggaggatatgaaggaggcagtgaagcattgggcggtc
tcattgatgagagagtttagggtggtcaagtcaaccaattatgtgtatgaagtgaggtgc
gtgaaagaagattgtccgtggcgtgttcatgcatataagggtacatggaaagattattgg
aaagttagcattgtgaccgagcaccagtgccacttacaagatgtcaagaagtatcactgc
aacatcaccgcaacaacatcactccagccgcaccacagccgcgacttgccactgtcaggg
acgagtaccccacgcaccgtgaccgagactacttcatgggggtatgtcgaacttctactc
acttctggcaatagtttctactcagttccttcaattattttcctactgacatgctgtctt
atgtcttgaataggccgacacggcacgagctgtgaacgccgatattacctcgataatagt
gaggttggacgccgggctatacttgagtgatgctgagcagaggattaccttcgaccggat
gcaagagaagatgcacgctgtcatgcgcgtcttctcttgttgcagcgccatggacgcggt
acctccacctggtccagtaccaccatgtccacgcgcccctagtaccggagttgtgcgacc
tacagctggttcttcgcacggtactgctccgcccagaggttagttcaagtatatatgatt
tattctcggtaacatgactacgtcctaactaaatacgttacgcgcaggtccccgtctgcc
ttccggcgcctttgtcggaggcagcagttcgtcacagagatcgctgatccctcgtcctaa
cacgcagacgcgagggatctttgctagtggagcctcttcctcacacgccggtggcacagg
tcctactgtccggttctacgatgacgacttgcacggggcgccagaccaggagatacttgg
gtcctcacagcttggtggagctccgaaggcgcacacccaggagcagccactggtcacacc
agtgcaggagggtcgagcaggccgtgccgtaccaccggaccgtctgacgtactcccaggg
acacgttagggcgcagggcaggagggaccggggtaagaggcctcggcagtagtgttccac
ctattgagtggttgtgtgcacttttctttaggcttacttttgctgtgtagaccagtatta
cttttgctgtgtagaccagtattacttttgctgttagtactacggtaccattgccttgac
gctctgctatttcgttccttccacatgtccactgctacaactattccatgcgtacgaagc
ctaactttcggcgcgtgacggtccagtccattatagacaaagcgttttgtcgagttgtca
gcatcaactttgcaccacagattccgcacgtgaattaattactgcatgctcgcatgtgct
cgtgtcatcaatacactgcatattaaaactacttacgcatacgacaacaaactttcggcg
cgtgaagattggctcctttaggtagcgcagcaaaccacagtacacatataccttggtagt
tcgagttgtcactatcatctttcagccctgttctcggagataaagtgaatgatgctcacg
cgtgcgcgtgttgtcacatcaagtgggccagatgaacaaaattaagtccagttatagcac
tagttgcggccctatataatagacaagccgaatacaagctcttcaaatcatctttcatct
tcccacacatctagagagaatggaagctccatttcttgagcgtctcaactagcgaagcga
tcctttcgccggttgatttccaccatggtgtgaccggccgttatgcacttgtggggatcg
atgcatacttaagtcaagcctcatggtagaaactcggggcaggagattcttccaatgtgc
aaaccttgatcaggtatcattcattcgttacaagttcaattaactatactgaacacatca
aaagctaacagatttctactccatcataacatcttacacagacataccgtacattgtgca
actacattgagtgggtagatacagagaacccacaaaatgacagaacacgtccatatgcac
gtagtgaatcaagatcggactacctcaggcggaaggatgagcatgaacgtcagattgctg
cggaagctttagaatggcaagtaaaccccctaggactccccacatggcgggaacgtccag
agtgtcgttgtggtgaccgttgtcaggtgataaggtccgtaagacaacgaactcgaggac
aaagatgcttcgtgtgtcctaacattgacgacgacgatttcgtcgtaagtatcttttttt
tgggtaccactaatcactactttcatgcacttacctctatttacacaaattttaaaatag
gaggaggttaggaaatgtcaattcgtacaatggatcgatacggtcagagttacttccatt
ggtcaaacgataacgcaacctgagacgaccacgcaattcataacaggcatggatggagta
cgaacgtcaggtacaaattgcaagcttagactggaggaacaatccattaggtttacctaa
atggtcggagcgtccaaagtgtggttgtagatatcgctgcctggtggctacctcgtttgc
agaacaaacaattggcaggagatactttgtctgccccaatgtagacgacgatttcgttgt
acgtataacaaattccaaatttaagtagaatctgcttattattactatcctatctgaata
actatgtttgtttctcagggcaatccaaggaggtgcgcattcattatggatcgacaatgt
caatcctacatatgatggccaaaagataactgagtctgaaacacaggtagagtactagcg
agagaaggaccatcaaaatgcaatacatgttgaacgacgcggaaggagtcggtagataag
ctcaggctcaatttgtcaggaccgacaaatttgtatcttttatccatgctatcttgtcat
tataatgtttaattactatgttgtgctgttgtatgtgtcacgaattataatttaatgtga
ctatatcattccgatttctaaagtttctttgacgccatgatatgttgtatccttataatt
tatatgtacctgcttatatttttataacttccaccttcaattgtgtacatgattcaacat
acatgacaattatgcgtaacttgcaatttataggtaacaaaccccctcatagccctccaa
tttatatgaaaaattgagttattaaaattttgtcaaaatgcacgtactttgttcgtttca
aaatgatactttacctaattttaactgctaaaaatcaggtttatgtaaaatacctatttc
gtaaaattttaagtgcaaaatagttagatttatgtagtttgaaactattccttcttcgac
ttcgaaacaatgatttatgtagtttttacagtaacaattaaatatttcggtgtaaaaaca
ccccttgttgggctccaaaccgccgaaacaacgtaccattcaattctaataatatttttt
cttgtttcacaattttaaaagtgatgatttactaaattttctaaatgcaccgagctaaac
acctaggggctactcttaaagctggcggcacccaacacagtaccaaaccgcccttcataa
gggcggcaagggggccgcctgcaaaaaaaacagggtcctcgccgccttttgcaggcggcc
ccccgcacagtactaaaccgccctccgtaagggcggcaagggggccacctgcaaaaaaaa
ccagggtcctcgctgcccttttgcaggcgccctcccccccccccccgcacagtagtaaac
cgccctccgtaagggcggcgagggggccgcctgcaaaatggcaggccgcctatagacggc
cattagtcgtgcgctaacggtggtcagccacgtcacgaaaatcgccctttgggagggcga
tttttaaatatcgccctcctagaggacggcaggcgactagttttgtaaaattttgaaaca
caaaattacttttgtgaatattttaataaagaaaattaaaaataaaaaa
>group_557.fasta_consensus
agtgaagtgcaccagcggtccctaaacttgtgtgggtgtgtcatctagctacctaaactc
tcaaaatgcatttttagatccccgaacttgttttgggtgtcatatagatccaaatgggtt
tcgacccgctccatccgctgatgtggcatgccacagtggcgtctacgtgtcggtgaggac
ccaacatgttagtcatatttataaaaataagattaaaaaccatattttctggagacacac
ggacgagcaccttgggtgtgctcgatgccgtgcggccccgaccccgtgcgccctcaactc
tgacgacgccacctcttcttcacgacttcacccccctcaagaaaactcgccaccaccccg
ccattctcctccgcggagccgacggaggcggcgccgcagccgagccctgtgcgaccggcg
gagtagacggaggcatgcgctggtgtgttgagacggcggaggcagcggggtcgcggcgga
gctccgcgcggagggcgcggcctcgtccgaggcgagtgcgccgtcgcctctccgaggcgt
gcggcacggagaccggaggccatccgaggcccgtcctgccggccgtgcagctgcttgagg
gcggtgcacgaggcagcctccgccgggaacagtgccatgcataatgtggcagtgccatcc
aaacgcacgcatgcctgctggctagacgcatgcatgccagcgtgggcgtgggttcatgca
aacgcatgcatgcctgctggcccgcaggaggcggcagccaagacgggcgcgcggtggcga
cggtgccgcacgtggctggcgtggtgcgagcggaggcgatcctgcacggcgaggctgccc
ggcacgaccccgcacggccccgcacggctccgcatagtgcagcggcggaggtgtcgggga
cgcgggggctgcccgggggcacgcgcagggttgcttcggccggagccacactagtagtgg
gatatgcgtagaaggggcttcggcagcaggggtcacacagaggcggctagtcggtgcttg
aggcggatccgacggggccgtgtaacgcagcgccccgcttcgacccgcgtgtgcgctgcc
gcgcaaccatcgcctcggccgcgccgttgcgcgccgccggcccggtcgccgcgcctccct
ttccatccccaccaccgcctctcccgcgccgctgtgctgcgccgacatcgcccggccgcc
acccgcgccgtcgcgcgccagccttctccctctccggcgcgcgcacatgtgagaggggaa
caagaaagcacagcaaaggagaggaggaatcgagaagggagaggaaagaataaggaggag
agagagataccgacatgtgggacccacatgtggctccatcgacacgtagatgccaccgtg
gcatgccatgtcagcggatggagcggctcggagcccatttggatctatatgacacccaag
acaagtttagggacccaaaaatgaattttgagagttcagggacctagatgacataccgca
caagtttagggaccgctggtgcacttcactc
>group_5570.fasta_consensus
tttttttatttatacatttttttattaaaatatttacaaaaataattttttgttttgaaa
atttacaaatctagtcgcctatcgccctttgggagggcagtttttaaaaatcgccctcct
aagaaggtgacaagggacctaaatgcaaattttccagcagatctttttagctctatgatt
ttacaatttaaaattattatataaagttagatgaaataaaactttatatcaaaattgtag
agctcgaagagatctacaactttgtaagttaacaacgttttcatttaagatcatttagat
attcaaatattcgttacaaaatataaaacctattttaaaaaatctcagatctatatttca
aacgacatcggatggagataaactttatataaaagttgtagatctcgacgagatctacaa
ctttattgtttatcactttttcatttgaaatcatttggagtgtcgaataagcattattag
gttttaagcaattaaaaccggtagaaagagtttgaacctaaataaaaaaattacatttag
gtcccttgtcgccctttggaagggcgattagagagtgagaggcgactagatttggaaatt
ttcaaaacaaaaattttttaaaaaatattttaataaaagaatgtaaaaataaaaaaaatt
c
>group_5571.fasta_consensus
gaattttttttatttttttattaaaatatttataaaaaatattttttttcaaaaatttac
aaatctagtcgtctctcgccctctgagagggcatttttttaaaatcgcccttccaaaggg
tgttaaggggcctaaatgaaattttttatttgtgttcaaacactttccaccggttttaat
tgcttaaaaactaataatatttatttgacactccaaatgattttaaatggaaaagtaata
aactacaaagttgtataaagtttatctccatccaatatcatttaaaatgtaaatctgaga
tttttttaataggtttttaattttgtaacgaatatttggatatctaaaagatcttaaata
aaaaagttgttaactacaaagttatagatcgcctcgagctctacaattttgatgtacagt
tttatttcatctgactttatatgatataattttaaattgtaaaatcgtagagctaccaag
ctatgctgaaaaatttttatttaggtcccttaacgttctttgggtgggcgatttttaaaa
aacacccttgagaggcgactagatttgtaaattgttgaaaaaaaaagttatttttgtaaa
tattttaataaaaaaatgtaaaaataaaaaaaa
>group_5572.fasta_consensus
attttttttatttttaaattttttattaaaatatttacaaaactaattttgtgtttgaaa
attttacaaaactagtcgcccgctgcccttggggccctcccaaagggccatttttgtgac
gtggcgcacgacagttagctcattcctaacggctagctatagggggcctgccattttgca
ggcggcccccttgccgtccttagggagggcggttttacactgttcgggggccgcctgcaa
cagggcgacgagggcggcccccttgccgcccttagggagggcggttttacactgttcggg
gggccgcctgctaaagggcggcgaggacggcctggaattttgcaggcggcccccttgctg
cccttagggagggcgatttttcactgtgctaggggacaagggcagccccaggtgtttagc
tctgtttatttagaaaatttagtaaatcatcacttaaaaaactgtgaaacaagaaaaaca
ttattacaattgaatggtacgttgttttcgcagtttggagcccaacaaggggtattttta
catcaaaataattaattgttactttataaactacgtaaatcatcgtttcgaaataggagg
aatagtttcaaattattcattacataaatctaactattttgcacttaaaattttacaaaa
taggtgttttacatagacctaattttgtagcacttaaaattaggtaaagtatagttttga
aacgaacaaagtacgtacatttttataaaatttcaataatttaatttttcatatagattg
gagggcaatgagggggtttgttacctataaattgtaagttacgtataattcttacgtatg
ttgaatcatgtacacaattgaaggtgaaagttataaaaatataagcagatatttataaat
tataaggatacaacgtatcgtggcgtcaaagaaactttggaaatcggaacgatagagccc
attaatttgtaattcgtgacgcatataacaacacaccataataatgaaacattataatga
caagatagcatggataaaagatacaaatttgtcggtcctgacaaatcgagcctgagctta
tctaccgaccccttctgcgctgttcaacatgtattgcattttgatgctccttctcccgtt
ggtattctacctatgtttcagactcagttatcttttggccatcatatgttggattgacat
tgtcgatccataaagtgaatgtgcacctccttggattgccctaagaaataaacatagtta
gtcagatatgatagtaataataagcagatgctagttaaatttggaatttgttatacgtac
aacgaaatcgtcgtctacattggggcagacaaagtatctcctaccaattgtttgttctgc
aaacgaggtagccacctggcagcgatctctacaaccacactttggacactctgaccattt
aggtaaacataatggattgttcctccagtctaagcttgcaatttgtacctgacattcgtc
aatgagaccgcaccaatgtttcactgcctaaactctctcatcaatgagatcgcccaatgc
ttcactgcctccttcatatcctccttatgagcatatgtagcaccctcaattaccttgtta
tccttgtattcccagggtacatgatgctcctctgagataacaagtcccgagaagtcctcg
tttgtccaatcagtgggcattacatcaccttcctcgtcggatgatgcatcaccctccgct
tgctcgttatccgaatcttccctctccatttcatcaacgattgtattgtttctctccccc
tcatccgccacgcccatggcctgctccacccctgtgtcattccctcatcttcccctgatg
gttcaacaaaatccccctcatggcttggaccctcgacatcttcagtttccattgcaatat
ttctatcattttcatgcaccgacacaaaaataaccagggccatgacctttcaaaagccat
ctccagataccgtttccaagcaacagtgctatgcatcgggatgagttcctaaaaataacc
ttccgttgcacgactcactacaaccgatactgacattgtgtagacttctgagtctattct
aaatcctcgcatcaaccaattataaattgactgaaatgatctctcggcaagcctatcgat
gcccttcgatgtcattacaaaatctgacagatcaacaccatcaggaccaaatctaaggtt
gccttcaccgtgaactatctgaaacatgaccttacttgacattatccctgatgaaaaaat
agctatgttaactaagttcatatcatactaactagatctaaccccccccccccattcatc
aatacatattacgctctaagttaaagatactacaaataagttgtctgttctatgtatcaa
attcaaaaatagggtgtgtgctacagatctactaaagtatatggtaaaaaaactaaaatg
caacaacaaaatggaaacacatttcaaatgaatgtattacctgtgatgaagtcagcaaac
cagcagggcttcgccgctccccttctcctccccctcacccctccctcattctcttttttt
tttggattttgagtgaatataatgaaaattctcagagggggaagaggttttatactcggg
aggggaaaaatcgccctccctaagggcggcaaggggggcgcctgcaaaaaaactaggccg
gcggctcccgaacagtgtaaaaccgcgctccgtaaggacggcaagggggccgcctgcaaa
atggcaggccccctataaccggccgtaaggacttagctaacggccgtgtgccacgccaca
aaaatcgccctctccaagggcggcgggcgactagttttgtaaaattttcaaacacaaaat
tagttttataaatattttaataaaaaaattcaaaataaaaaaaat
>group_5573.fasta_consensus
gaattttttttatttttaatttttttattaaaagttttacaaaaataatttttcattttg
aaaattgaaagaagtggtcgcctaccgctctctgggagggcgatttttaaaaatcgccct
tccagagggcggcgaaagtgacgtggcagacggccgttcgctctcgggcgacggccgtca
acgaaatttgcaggcggcccccttgccgccctccgctagggcgattttgtactgtgcggg
gggccgcctgcaaatgggcggcgagggggcatggaattttgcaggcggcccccttgccgc
cctgggggagggcgattttatactgtacatgctttatattttttttataaatatcaatag
ttttcaaatctttttatattgaaaactatacgagattaaaatctccaagactggtaaaat
acaattttattattttttagggcctatttggaatgttaccgtacaaatattttgttagtg
ccaaaatataagcaagttttggcactaccaaatatttggtaaggtaaaattgcatttgat
catatttggtttgctgccaaaatgtaaaattgtagtgaagaatgttctacataatctcaa
atctagattacgtattaccaatgaataggcttcaatcgaaatcaaacataagtactattc
aaattaccaaaatattggtagggcatgtttttggtagcaatccaaataggcccttagtct
tacgcataaaaaaaatcaccaccataaataaacattgtaatgataagatagataagaagt
gccatcgatacacggtacaaatttgtcgatcccgacgaatcaagcatgcggtaacctatc
ggccccttctaggtcggtcagaatgcattgcattctcgtggtccttcaatcgttgatact
ctacttgtgtttctgactctgttatcttctggccatgatatgatggagtgacattgtcga
tccatcgagtaaatccacacatccttggattgccatgtaaaaatagtaatgttattcagt
ttgggtagtaattttgtgcaaatcatagcggattttgtaaatggttagacatacaatgaa
atcgttgtctacattggggcagacaaaatatcttcttcgaaatgtttgttcagcaaagga
tgtagccacctgccagcgatctctgcacccacactttggacgctcggaccatttaggtaa
ccctaatggattgttcctccagtctaagcttgcaatttccacccgacgttcgtactccat
ccaagcatgaatgaactgtatggtcggttcaggttgcgttatcggcccgccacttgaagt
aactctgactgtgtcaatccattgtacgaattgacatttccttacatcctcctatgtaca
tccattttgggatagttaagttaatgatagtactgagaagtgatgaaaagaatagttgta
attaccacgaaatcatcgtcgacaatgtttggacacacgaaacacctttgtcctcgagtt
cggtgccttacggaccttatgacctgacagaggacggtcacaccatggtggaaaccaacc
agcaaaaggatcgcttcgccagttgagacgctcaaggaatggcgcttccattttcgtgtg
ttgtgtgctagtgcgaaagaagatatgaagaggttgccttcagattgtcaattatatagc
gtcgttttcactgcaatatatgtgaactcaatgagatacattattcattagatgcgacaa
gacgatcacgcgtgggcgtgatttactttatgtcaacaggcagcgccgaaagttgatagt
gacaactcgagctgccgcatttcatgtgtgctgttgtgcactgtgcgcgctactggatct
gacactaccgtgaagggccgaaagtgtgttgtcgtgagcataagttgttctagcaccata
tgaatgaaaagaactatgtagacgagacaaacacaagtagtactgcagtagtaatagcaa
aagtagtactgctttacaaatttgtaagccaaaagaaacggtcacataaggactgaagag
gtagaacactactgacgaggcctcttacccctgtccctcctaccctgcgccctaatgtgc
ccctgggagtacgtgagtcggtccgggggtacggcacggccaacccgtcctgcctgtaca
ggtgtgacctctggctgctcctgagtgtgcgcctctggagctcctccaagctgagaggag
cctagtacgtcgtggtggagtacaccgtgcaagtcgtcgtcgtagaactggctagtagga
ccagtcctaccggggtgagacgaagaggccccagtaccgaagatcccggctgcaaatcct
gctggacaaggaccatcagtttcatacaggtatttaatagtattaataaaaagtaaagta
ccatgtgggcgagggatcgacgctccgtgagaggaagagctggcgaacgcgcccgaagag
gtggcgaacgcccctgcggagctcgcggaagcgccggtcgtgcctgcgaacgcgctcgaa
ggcagacgaggtcctgcgatgaggaaacgtgcagttaaaacatggtgacatattcgtgca
acagctgaaacaaaaatgaactaatctctgggctgaactataccgtgcgaaaccggtgct
gtaggtcgcactgctccgaagctaggggcgctcgaaggcaaacgaggtcctgcgaggatg
gaacatcaagttacgacggggtgatgttttcgtacaaaaacagaaacaaaacttaagaaa
cctctgggctgagcagtaccgtgcgaaacaggtgccgtaggtcgaggtcctgctccgacg
gtaggcgcgcgaggccgtggttgtaccggaccagctggaggtacgacgtccatggcgctg
cgacaggagaagacgcgcatgaccgcacgcatcttctcctgcatccggtcgaaggtcacc
ctctgctcaacgtcagtcaagtgcaaacctctgttcaacctcacttggactgcggtgata
tcggcactgatatcccgtgcggcatcagcctatgcaagatggaaataaaaaattcagtag
ttgtcctatattatgcaagataaatgaaataattgtaagaactaatacaaattcgacgta
cccccacgaagtagtctcggtcacggtgcgtgggatacgcgtccgtgacagcggcaacgt
gtggctctggggcgtctggagtgaaggtcacacgcgcacgagtgcgaggaaggtaccagt
gaaggtagtcacggtagttctcctccgtgtgtgggaagagctcgttgatcacctcctctg
tagctaacacccagtcgtcaacgtactgctgtacacgtggagcccaaagtgcgcctgcta
gctgtccccgtcgagtcaacctgtgaagagaggtaaattatatggcccgatgaagtaatt
atcataaaaatttagaaatgaacaatccgaactcacgagtggtcggcagggaggacggtc
ggctgcacgttgcccggaaacacctgcctaagtccgaactgtctcatcacacgctgcggg
cagtgaggctcaacgaaaatgtcgaacaccatcggcaggatggtgagccagtaagcctgg
tcgcgtgtgcacaaggacgaaagtcctagcggtgctctcgcagcgacggcctcttctgtg
tacggctcccagatgacgtcgctcggctggagacggtcaaactcgaacacgaagtccggg
taacctcgtctcacctggacgtgagcgtaacgacgctgcaataaacatgatcggaattag
acatgttatgtgaagaaaaaaaaagaagacgactgataaacttataacgcagcgaagttg
cactaaccccacgtcgacaccagtaagtccccatcgtgggaccgtcctctggccactgcg
cgctgcgaccaaccccgtagggtgcgctgtccaccactggtcgacctatggcaaacctct
cggctgcccaaagctgaagcaacatagggcagccagcgatgatcgctcccgcgtcagtct
tcgtgcacgcctcacagagggcacggtacgtggctgctagcacggcagaaccccagctcc
actgcggcacgtcctgtggctgagcatccgcgatggaccgtgcgtagtggaccagccgga
agtccacagcgtgcccgtgggtgctagtgaacatcacccacccgaacaaccacaacaggt
acgcctcaagggagcgtcagaccgagtaatcatcagcgtcagggtgcagaaggtccgtct
acaattaagaatgaaatgttagtacaaaacactctgttgatcgcaaataagcatgtatga
taataacaacttatttacttacagtgaactggagcaaccaagccttgctaggcccgactg
tagagtacggaggaagggtgttggccggtcctaggtgtggaaggcgcatcacctgctcga
agcgcgcagtgatatcctccttccaaccaaaaacaccgtcaacgggaccaactggtgctc
ccgccagcggtagcccgagcaggtacgacacgtcctgcagtgtcggagccatctccccac
agggaaggtggaacgtgtgcgtctcaggtctccagcggtctaccagagcggcaaggagtg
accggtctgcatcccaccgcttcgttgggtcacggtcgtccgccgccgcctcaacaagcc
tacaaagtggtagaaggcctgccgcacgcaacctgtatagagcaaacttcaaacataagt
acaacacaaagcaaagttgagttgaaatgtgaacgtatgcgtaccaaggaacgtgacggg
ggtcgacacgcaaccactcgcgcgacgtgcgtggacggaaggtgccgagctgtgcaccct
cgactgctgacaggaacgagcggtggttcctgtcaatcccacggttcaacagcgccggtg
tgtcgtacgccatacctgcatcaaatagattgatcagaaacatataaataattagttcaa
cataagtaataaatgtacataagcgaattaataacacatattaaataagagtacaaacaa
acaaaagtgtcaccatacggaatatttctgattacaacaataactgcagttacacgatat
gagtacttagtccgaacactcatcacgataacattatgatacaacaccgaatagttcgca
atactactagtacaacaatagtcggaggtactcattacaacaacattcaattgaaattac
acgatagaagtatttagtccgaacactcatcacatcacaacagcattttatttcctaaat
cgatagcattgttacaccatggaatcgcctgctgcgcgacgacgccttggccttgcgtgc
ctgcttgttgttccttcaccaggtggtcgcctaccatcacttgcctgtccagatggacta
gcatctgcgccgcttggaacttctgcattcttcgggcatttcttgtaagtatggccgcgc
agatcacacttgctgcagcgtaaagtcctcccacctgcttctgactcatccatatcattt
ctgatgcgtctagtttggcgtcgaccctttttcacccttaacttagatggatctggaata
taaaaaacttgggcactcggcgttgtgtaagatcctgagatcccgaacccatatatctcc
tcactccatgtatgaaagattgcttctttcctgaaataatttgagacgtacacattggga
gatatgccacaatcaccggcagcagcaagaacgtgtgagcaaggaaggtgatgaagcttc
ggattcatacaactgcaggtacatccaccatccgccttcaagacacattcctgcacggct
tgcttgcgatagataccacgcctgctcctatcaacacacattatttcataccgatgcact
tgtgtgccttgagcaacaactctatgtctccgtgcctttttgattttatcttccatatac
tttgtcactacgttgccaaacactatgttgttatcggccatggacggaccaattttcttg
tatcgatccctaaagtaggcttgcgtgccgtgaaggatgaattcaacaatagcaaccaat
ggaagtacccgaactcctcgcattacccagttgtacacctctgccaaattggttgtcatt
atgccataccgagatccatcggtgtcgaacaatagagaccacttctccttaggctcattc
tcaatccactgagtgaaatttctgatggacgaccctgacctcctgctcattgttggtggg
tcatcatgtaatgcaccaagaggtatgggaggctcgtcaccttcaacttgtggtctgcga
gattgctcatctgtttgcttcgttgtcaactcatccaacttgtcccacaactcattaaat
ttcttctcttggttctgtgcacagagcctcttaaagagctccataagatgcttgttcttg
aattgcttgtagaaatttgcacccatgtgacgcatgcaccaccgactccgaacatcaggc
cacttagctggaagtcccttctcatcccaaccgttctgcaagtagtcaatagcccgcaac
atacccgcatgacgatcatgtataaggcaaacgttgggcctcatacgcaccactgcaatg
tgcactctctctaagaaccagtaccagctttcaatgttctcactctctacaaatgcaaaa
gccataggtagaacctggttgttcccatcacacccaattgctgtcaatatctgacctcgg
tatttacctgtcataaaagttccatctatgcatagaacaggtcgacaatgcacaaaagca
ttgatgcaagcacccaatgagaaaaaggctctttgcagcacactctttgttcgatcatca
accgatgtaaatgtatgtaggtcatagtacgtattattattcctctgggcaatggtggct
aacaaacgaggcaaattatcataagaagcttcaaatgtgccatacctcatctcaataatc
ttttgtttggctctccaggcctttgcatagcttatggtgtacttgaatttgttctcgatg
tgcctaataattgattttggttcaaagccaatgttaccaacaacactgctgtacatctca
cttgccacaaaagctgaagtgatgtttcggtgatacttctccaccccttgtaagtagcac
ttgtgctcgatcacaatgctaactttccagtaatcattccatttacccttatatgcatgg
acacgccacggacaatcttccttcatgcacctcacttcatacacataatttgttgacttg
accaccctaaactctctctgcaaggaaactgcccaatgcttcaccgcctccttcatctca
tccttatgagcataccttgcaccctcaattacctcgttctccttatactcccagggtaca
tgatcaccctctgatataacaagtccagagaagtcctcatttgcccaatcagtggccatt
acatcaccttcctcatcggatgatgcgtcgtcgtccgcttcctcattatccgaatcttcc
ctctccatttcatcaacaattataccgactctctccccctcatccgccatgcccatggcc
tgctcctcccttggttgatcttcctcattttgcattgatggtccaacaacatcccctgca
ttgataggaccctctacatcttcggtttgcattgaaacatttatatctttctcttgtacc
gacacaaatataacgaggggccatgaccgttcaaaagccatttccacataccgtctccaa
gcagcagtgctgtccatcggcattagttcccaaaaataaccttctgttgcacgactcact
acaactgatactgacagtgtgtagacttcttggtctattctaaatcctctcaacaaccaa
ctataaattgactgaaatgttctctccgcaggcctatcgatgcccttagatgtcattaca
aaatctgacagatcaacaccatctggaccaaatctaatatttccttcaccgtgaactatc
tgaaatgtgaccttatttgacattgtgcctgatgaaaacaataactgcgttaacctcgca
tttctgtactacgccctaagttacattctctacaatattgttctccaaaattctaaaagt
aggttacattctccagatcaaactaaactacatcttacaattaacactactgtctatgtc
tcaattcatactattatattctatgctctggatctacacatatgtgctgtgtgctacaga
tctgttaaaatatatggaactaaaactaaaacgcaacatatatactcaaacataacatat
tagtacaaatgctaaagatgtatgggagcaaacctgtgatgaagtgagcgaaccagcagg
gcttcgccgttcgccttctgctgccctcccctctctctctttcgttttttttcgattttt
agtgaatataatgaaatttcagagaggggggactgggctttataggggggaggcaaaaat
cgccctcccctagggcggcaagggggccgcctgcaaaattccatgccccctcgccgccca
tttgcaggcggtcccccgcacagtacaaaaatcgccctcccccagggcggcaagggggcc
gcctgcaaaattccatgccccctcgccgcccatttgcaggcggccccccgcacagtacaa
aatcgccctagcggagggcggcaagggggccgcctgcaaatttcgttgacggccgtcgcc
cgagagcgaacggccgtctgccacgtcattttcgccgccctctgggagggcgatttttaa
aaatcgccctcccagagggcggtaggcgactacttccgtcaattttcaaaatggaaaatt
atttttgtaaaacttttaataaaaaaaattaaaaataaaaaaaattc
>group_5574.fasta_consensus
gaattttttttatttataattttttttattaaaagttttacaaaaataattttccatttt
gaaaattgacagaagtagtcgcctaccgccctctgggagggcgatttttaaaaatcgccc
tctcagagggcggcgaaaatgacgtggcagacggccgttcgctctcgggcgacggccgtc
aacgaaatttgcaggcggcccccttgccgccctccgctagggcgattttatactgtgcgg
ggggccgcctgcaaatgggcggcgagggggggcatggaaatttgcaggcggcccccttgc
cgccctccgctagggcgattttgtactgttgggggggggccgcctgcaaatgggcggcga
gggggcatggaattttgcaggcggcccccttgccgccctgggggagggcgattttatact
gtgctctatatttttgtataaatatcaatagttatcaaatctttttatattgaaaactat
acaagattaaaatctccaagactggtaaaatacaattttattattttttagggcatattt
ggattgttaccgtacaaatattttgttagtgccaaaatataagcaagttttggcactacc
aaatatttggtaaggtaaaattgcatttgatcatatttggtttgctgccaaaatgtaaaa
ttgtagtgaagaatgttctacataatctcaaatctagattacgtattaccaatgaatagg
cttccattttcgtgtgtggtgtgctagtgggaaagaagatatgaagaggttgtcttcaga
ttgtcaattatatagcgtcgttttcactgcaatatatgtgaactcaaagagatacattat
tcattagatgtgacaagacgatcacgcgtgggcgtgattcactttatgtcaacaggcagc
gccgaaagttgatagtgataactcgagctgccgcttttcatgtgtgctgttgtggactgt
gcgcgctactggatctgacactaccgtgaagcgccgaaagtgtgttgtcgtgagcataag
ttgttctagcaccatatgaatgaaaagaactatgtagacgagacaaacacaagtagtact
gcagtagtaatagcaaaagtagtactgctttacaagtttgtaagacaaaagaaacggtca
cataaggactgaagaggtagaacactactgacgaggcctcttacccctgtccctcctacc
ctgcgccctaatgtgcccctgggagtacgtgagtcggtccgggggtacggcacggccaac
ccgtcctgcctgtacaggtgtgacctctggctgctcctgagtgtgcgcctctggagctcc
tccaagctgagaggagcctagtacgtcgtggtggtgtgcaccgtgcaagttgtcgtcgta
gaactggctagtaggaccagtcctaccggcgtgagacgaagaggccccagtaccgaagat
cccagctgcaaatcctgctggacaaggaccatcagtttcgtacaagtatttaacagtagt
aataaaaagtaaagtaccgtgtgggcgagggatcgacgctccgtgagaggaagagctggc
gaacgcgcccgaagaggtggcgaacgcccctgcggagctcgcggaagcgccggtcgtgcc
tgcgaacgcgctcgaaggcagacgaggtcctgcgatgaggaaacgtgcagttaaaacatg
gtgacatattcgtgcaaaagctaaaacaaaaatgaactaatatctgggctgaactgtacc
gtgcgaaaccggtgctgtaggtcgcactgctccgaagctaggggcgctcgaaggcaaacg
aggtcctgcgaggatggaacatcaagttacgacggggtgatgttttcgtagaaaaacaga
aacaaaacttaagaaacctcttggctgagcagtaccgtgcgaaacaggtgccgtaggtcg
aggtcctgctccgacggtaggcgcgcgaggccgtggttgtaccggaccagctggaggtac
gacgtccacggcgctgcgacaggaaaagatgcgcatgaccgcacgcatcttctcctgcat
ccggtcgaaggtcaccctctgctcaacgtcagtcaagtgcaaacctctgttcaacctcac
ttggactgcggtgatatcggcactgatatcccgtgcggcatcagcctatgcaagatggaa
ataaaaaattcagtagttgtcctatattatgcaagataaatgaaataattgtaagaagta
atacaaattggacgtaccgccacgaagtagtctcggtcacggtgcgtgggatacgcgtcc
gtgacagcggcaacgtgcggctctggggcgtctggagtgaaggtcacacgcgcacgagtg
cgaggaaggtaccagcgaaggtagtcacggtagttctcctccgtgtgtgggaagagctcg
ttgatcacctcctctgtagctaacacccagtcgtcaacgtactgctgtacacgtggagcc
caaagtgcgcctgctagctgtccccgtcgagtcaacctgtgaagagaggtaaattatatg
gctcgatgaagtaattatcataaaaatttagaaatgaacaatccgaactcacgagtggtc
ggcagggaggacggtcggctgcacgttgcccggaaacacctgcctaagtccgaactgtct
catcacacgctgcgggcagtgaggctcaacgaaaatgtcgaacaccatcggcaggatggt
gagccagtaagcctggtcgcgtgtgcacaaggacgaaagtcctagcggtgctctcgcagc
gacggcctcttctgtgtacggctcccagatgacgtcgctcggctggagacggtcaaactc
gaacacgaagtccgggtaaccacgtctcacctggacgtgagcgtaacgacgctgcaataa
acatgatcggaattagacatgttatgtgaagaaaaaaaaaagacgactgataaacttata
acgcagcgaagttgcactaaccccacgtcgacaccagtaagtccccatcgtgggaccgtc
ctctggccactgcgcgctgcgaccaaccccgtagggtgcgctgtccaccactggtcgacc
tatggcaaacctctcggctgcccaaagctgaagcaacatagggcagccagcgatgatcgc
tcccgcgtcagtcttcgtgcacgcctcacagagggcacggtacgtggctgctagcacggc
agaaccccagctccactgcggcacgtcctgtggctgagcatccgcgatggaccgtgcgta
gtggaccagccggaagtccacagcgtgcccgtgggtgctagtgaacatcacccacccaaa
caaccacaacaggtacgcctcaagggagcgtcggaccgagtgatcatcagcgtcagggtg
cagaaggtccgcctacaattaagaatgaaatgttagtacaaaacactcatccggtcgcaa
ataagcacgtatgataataacaacttatttacttacaatgaactggagcaaccaagcctt
gctaggcccgactgtagagtacggaggcagggtgttggtcggtcctaggtgtggaaggtg
catcacctgctcgaagcgcgcagtgatatcctccttccacccaaaaacaccgtccacggg
accaactggtgctcccgccagcggtagcccgagcaggtacgacacgtcctgcagtgtcgg
agccatctccccacagggaaggtggaacgtgtgcgtctcatgtctccagcggtctacaag
agcggcaaggagtgaccggtctgcatcccaccgcttcgctgggtcacggtcgtccgccgc
cgcctcaacaagcctacaaagtggtagaaggcctgccgcacgcaacctgtatagagcaaa
cttcaaacataagtacaacacaaagcaaagttgaattgaaaagtggtagaacctggttgt
tcccatcacacccaattgctgtcaatatctgacctcggtatttacctgtcataaaagttc
catctatgcatagaacaggtcgacaatgcacaaaagcattgatgcaagcacccaatgaga
aaaaggctctatgcagcacactctttgttcgatcatcaaccgatgtaaatgtatgtaggt
catagtacgtattattattcctctgggcaatggtggctaacaaacgaggcaaattatcat
aagaagcttcaaatgtgccatacctcatctcaatgatcttttgtttggctctccaggcct
ttgcatagcttatggtgtacttgaatttgttctcgatgtgcctaataattgattttggtt
caaagccaatgttaccaacaacactgctgtacatctcacttgccacaaaagctgaagtga
tgtttcggtgatacttctccaccccttgtaagtagcacttgtgctcggtcacaatgctaa
ctttccaataatcattccatttacccttatatgcatggacacgccacggacaatcttcct
tcatgcacctcacttcatacacataatttgttgacttgaccaccctaaactctctctgca
aggaaactgcccaatgcttcaccgcctccttcatctcatccttatgagcataccttgcac
ccttaattacctcgttctccttatactcccagggtacatgatcaccctctgatataacaa
gtccagagaagtcctcatttgcccaatcagtggccattacatcaccttcctcatcggatg
atgcgtcgtcgtccacttcctcattatccgaatcttccctctccatttcatcaacaatta
taccgactctctccccctcaaaagccatttccacataccgtctccaagcatcagtgctgt
ccatcggcattagttcccaaaaataaccttctgttgcacgactcactacaactgacactg
acattgtgtagacttcttggtctattctaaatcctctcaacaaccaactataaattgact
gaaatgttctctccgcaggcctatcgatgcccttagatgtcattacaaaatctgacagat
caacaccatctggaccaaatctaatatttccttcaccgtgaactatctgaaatgtgacct
tacttgacattgtgcctgatgaaaacaataactgcgttaacctcgcatttctgtactacg
ccctaagttacattctctacaatattgttctctaaatttctaaaattacgttacattctc
cagattaaactaaactacatcttacaattaacactactgtctatgtctcaattcatacta
ttatattctatgctctggatctacacatatgtgctgtgtgctacagatgtgctaaaatat
atggaactaaaactaaaacgcaacatatatactcaaacataacatattagtacaaatgca
aaagatgtatgggagcatacctgtgatgaattgagcgaaccagcagggcttcgccgctcc
ccttctgctgccctcccctctctctctttcgttttttttggatttttagtgaatataatg
aaatttcacagaggagggactgggctttataggggggaggaaaaatcgccctcccccagg
gcggcaagggggccgcctgcaaaattccatgccccctcgccgcccatttgcaggcggccc
cctccacagtacaaaatcgccctagcggaggtcggcaagggggccgcctgcaaaattcca
tgccccccctcgccgcccatttgcaggtggccccccgcacagtataaaatcgccctagcg
gagggcggcaagggggccgcctgcaaatttcgttgacggccgtcgcccgagagcgaacgg
ccgtctgccacgtcattttcgccgccctctgagagggcgattttaggcgactacttccgt
caattttcaaaatggaaaattatttttgtaaaacttttaataaaaaaaattataaataaa
aaaaattc
>group_5575.fasta_consensus
gaattttttttatttttaattttttttattaaaagttttacaaaaataatttttcatttt
gaaaattgacagaagtggtcgcctaccgccctctgggagggcgatttttaaaaatcgcca
tcccagagggcggcgaaagtgacgtggcagacgaccgttcgctctcgggcgacggccgtc
aacgaaatttgcaggcggcccccttgccgccctccgctagggcgattttgtactgtgcgg
ggggccgcctgcaaatgggcggcggggggcctggaattttgcaggcggcccccttgccgc
cctgggggagggcgattttatattgtgctttatatttttgtataaatatcaatagttatc
aaatctttttatattgaaaactatacaagattaaaatctccaagactggtaaaatataat
tttattattttttagggcctatttggaatgttaccgtacaaatattttgttagtgccaaa
atataagcaagttttggcactaccaaatatttggtaaggtaaaattgcatttgatcatat
ttggtttgctgccaaaatgtaaaattgtagtgaagaatgttctacataatctcaaatcta
gattacgtattaccaatgaataggcttcaatcgaaatcaaacacaagtactattcaaatt
accaaaatattggtagggcatgtttttggtagcaatccaaataggcccttagtcttacgc
atacaaaaaatcaccaccataattaaacattgtaatgataagatagataagaagtgccat
cgatacactgtacaaatttgtcgatcccgacgaatcaagcatgcggtaacctatcggccc
cttctaggtcggtcagaatgcattgcattctcgtggtccttcaatcgttgatactctact
tgtgtttctgactctgttatcttctggccatgatatgatggagtgacattgtcgatccat
cgagtaaatccacccatccttggattgccctgtaaaaatagtaatgttattcagtttggg
tagtaattttgtgcaaatcatagcggattttgtaaatggttagacatacaacgaaatcgt
tgtctacattggggcagacaaaatatctccttcgaaatgtttgttcagcaaaggatgtag
ccacctgccagcgatctctgcacccacactttggacgctcggatcatttaggtaacccta
atggattgttcctccagtctaagcttgcaatttccacccgacgttcgtactccatccaag
catgaatgaactgtatggtcggttcaggttgcgttatcggcccgccacttgaagtaactc
tgactgtgtcaatccattgtacgaattgacatttccttacatcctcctatgtacatccat
tttgggatagttaagttaatgatagtactgaggagtgatgaaaagaatagttgtaattac
cacgaaatcatcgtcgacaatgtttggacacacgaaacacttttgtcctcgagttcggtg
ccttacggaccttatgacctgacaacggtcaccacaacgacactccggacgctcacgcca
cgtggggagtcctaggggatttacgtgccattctaaagcctcagcagcaattcgacgttc
atgctcatccttccgccttaggtagtccgatcttgtttcactacgtgggtaagcacgggt
tccatcgttttgtgggttctccatgtctacccactcgatgaagttgcacattggacgata
tgtctgcgtaagatgttacaattgtgtacgaagaagttagttttttttatccatttgaac
ttcgaatagatgaagcatacctgatcaaagttcgcgcattggaagaatctcctgcctcga
gtttgtatcatgagggaagacttgagtatgcatccatccccacaatcgcacaaaggacgg
tcacaccatggtggaaaccaaccagcaaaaggatcgcttcgccagttgagacgctcaagg
aatggcgcttccattttcgtgtgttgtgtgctagtgggaaagaagatatgaagaggttgc
cttcagattgtcaattatatagcgtcgttttcactgcaatatatgtgaactcaatgagat
acattattcattagatgtgacaagacgatcacgcgtgggcgtgattcactttatatcaac
aggcagcgccgaaagttgatagtgacaactcgagctgccgcttttcatgtgtgctgttgt
ggactgtgcgcgctactggatctgacactaccgtgaagcgccgaaagtgtgttgtcgtga
gcataagttgttctagcaccatatgaatgaaaagaactatgtagacgagacaaacacaag
tccagagaagtcctcatttgcccaatcagtggccattacatcaccttcctcatcggatga
tgcgtcgtcgtccgcttcctcattatccgaatcttccctctccatttcatcaacaattat
accgactctctccccctcatccgccatgcccatggcctgctcctcccttggttgattttc
ctcattttgcatcgatggtccaacaacatcccctgcattgataggaccctctacatcttc
ggtttgcattgaaacatttatatctttctcttgtaccgacacaaatataacgaggggcca
tgaccgttcaaaagccatttccacataccgtctccaagcagcagtgctgtccatcggcat
tagttcccaaaaataaccttctgttgcacgactcactacaactgatactgacattgtgta
gacttcttggtctattctaaatcctctcaacaaccaactataaattgattgaaatgttct
ctccgcaggcctatcgatgcccttagatgtcattacaaaatctgacagatcaacaccatc
tggaccaaatctaatatttccttcaccgtgaactatctgaaatgtgaccttatttgacat
tgtgcctgatgaaaacaataactgcgttaacctcgcatttctgtactacgccctaagtta
cattctctacaatattgttctccaaaattctaaaagtaggttacattctccagatcaaac
taaactacatcttacaattaacactactgtctatgtctcaattcatactattatattcta
tgctctggatctacacatatgtgttgtgtgctacagatatactaaaatatatggaactaa
aactaaaacgcaacatatatactcaaacataacatattagtacaaatgcaaaagatgtat
gggagcaaacctgtgatgaagtgagcgaaccagcagggcttcgccgctccccttctgctg
ccctcccctctctctctttcgttttttttggatttttagtgaatataatgaaatttcaga
gaggggggactgtgctttataggggggaggcaaaaatcgccctcccccagggcggcaagg
gggccgcctgcaaaattccatgccccctcgccgcccatttgcaggcggccccccgcacag
tacataatcgccctagcggagggcggcaagggggccgcctgcaaatttcgttgacggccg
tcgcccgagagcgaacggccgtctgccacgtcattttcgccgccctctgggatggcgatt
tttaaaaatggaaaattatttttgtaaaacttttaataaaaaaaatggaaaataaaaaaa
attc
>group_5576.fasta_consensus
gaattttttttatttctaattttttttattaaaagttttacaaaaataattttccatttt
gaaaattgacggaagtagtcgcctaccgccctctgggagggcgatttttaaaaatcgcca
tcccagatggcggcgaaaatgacgtggcagacggccgttcgctctcgggcgacggctgtc
aacgaaatttgcaggcggcccccttgccgccctccgctagggcgattttgtactgtgcgg
ggggccgcctgcaaatgggcggcgagggggcatggaattttgcaggcggcccccttgccg
ccctgggggagggcgatttttgcctcccccctataaagcccagtcccccctctctgaaat
ttcattatattcactaaaaatccaaaaaaaaacgaaagagagagaggagagggcagcaga
aggggagcggcgaagccctgctggttcgctcacttcatcacaggtttgctcccatatatc
ttttgcatttgtactaatatgttatgtttgagtatatatgttgcgttttagttttagttc
catatattttagcatatctgtagcacacagcacatatgtgtagatccagagcatagaata
taatagtatgaattgagacatagacagtagtgttaattgtaagatgtagtttagtttgat
ctggagaatgtaacctacttttagaattttggagaacaatattgtagagaatgtaactta
gggcgtagtacagaaatgcgaggttaacgcagttattgttttcatcaggcacaatgtcaa
ataaggtcacatttcagatagttcacggtgaaggaaatattagatttggtccagatggtg
ttgatctgtcagattttgtaatgacatctaagggtatcgataggcctgtggagaaaacat
ttcagtcaatttatagttggttgttgagaggatttagaatagaccaagaagtctacacaa
tgtcagtatcagttgtagtgagtcgtgcaacagaaggttatttttgggaactaatgccga
tggacagcactgctgcttggagacgatatgtgaaaatggcttttgaacggtcatggcccc
tcgttatatttgtgtcggtacaagagaaagatataaatgtttcaatgcaaaccgaagatg
tagagggtcctatcaatgcaagggatgttgttggaccatcgatgcaaaatgagaaaaatc
aaccaagggaggagcaggccatgggcatggcggatgagggggagagagtcggtataattg
ttgatgaaatggagagggaagattcggataatgaggaagcgaacgacgacgcatcatccg
atgaggaaggtgatgtaatggccactgattgggcaaatgaggacttctctggacttgtta
tatcagagggtgatcatgtaccctgggagtataaggagaacgaggtaattgagggtgcaa
ggtatgctcataaggatgagatgaaggaggcggtgaagcattgggcagtttccttgcaga
gagagtttagggtggtcaagtcaacaaattatgtgtatgaagtgaggtgcatgaaggaag
attgtccgtggcgtgtccatgcatataagggtaaatggaatgattattggaaagttagca
ttgtgaccgagcacaagtgctacttacaaggggtggagaagtatcaccgaaacatcactt
cagcttttgtggtaagtgagatgtacagcagtgttgttggtaacattggctttgaaccaa
aatcaattattaggcacatcgagaataaattcaagtacaccataagctatgcaaaggcct
ggagagccaaacaaaagattattgagatgaggtatggcacatttgaagcttcttatgata
atttgcctcgtttgttagccaccattgcccagaggaataataatacttactatgacctac
atacatttacatcggttgatgatcgaacaaagagtgtgctgcaaagagcctttttctcat
tgggtgcttgcatcaatgcttttgtgcattgtcgacctgttctatgcatagatggaactt
ttatgacaggtaaataccaaggtcagatattgacagcaattgggtgtgatgggaacaacc
aggttctacctatggcttttgcatttgtagagagtgagaacactgaaagctggtactggt
tcctagagagagtgcacattgcagtggtgcgtatgaggcccaacgtttgccttatacatg
ttcgtcatgcgggtatgttgcgggctattgactacttgcagaacggttgggatgagaagg
gacttccagctaagtggcccgatgttcggagtcggtggtgcatgcgtcacatgggtgcaa
atttctacaagcaattcaagaacaagcatcttatggagctctttaagaggctctgtgcac
agaaccaagagaagaaatttaatgagttgtgggacaagttggatgagttgacaacgaagc
aaacagatgagcaatctcgcagaccacaagttgaaggtgacgagcctcccatacctcttg
gtgcattacataatgacccaccaacaatgagaaggaggtcagggtcggccatcagaaatt
ttactcagtggattgagaatgagcctaaggagaagtggtctctattgttcgacaccgatg
gatctcggtatggcataatgacaaccaatttggcagaggtgtacaactgggtaatgcgag
gagttcgggtacttccattggttgctattgttgaattcatccttcacggcacgcaagcgt
actttagggatcgatacaagaaaattggtccgtccatggccgataacaacatagtgtttg
gcaacgtagtaacaaagtacatggaagataaaatcaaaaaggtacggcgacatagagttg
ttgctcaaggcacacaagtgcatcggtatgaaataatgtgtgttgataggagcaggcgtg
gtatctatcgcaagcaagccgtgcaggaatgtgtcttgaaggcggatggtggatgtacct
gcagttgtatgaagccgaagcttcatcaccttccttgctcacacgttcttgctgctgccg
gtgattgtggcatatctcccaatgtgtacgtctcaaattatttcaggaaagaagcaatct
ttcatacatggagtgaggagatatatgggttcgggatctcagaatcttacacaacgctga
gtgcccaagttttttatattccagatccatctaagttaagggtgaaaaagggtcgacgcc
aaactagacgcatcagaaatgatatggatgagtcagaagcaggtgggaggactttacgct
gcagcaagtgtgatctgcgcggccatacttacaagaaatgcccgaagaatgcagaagttc
caagcggcgcagatgctagtccatctggacaggcaagtgatggtaggcgaccacatggtg
aaggaacaacaagcaggcgcgcaaggccaaggcgtcgtcgcgcagcaggcgattccatgg
tgtaacaatgctatcgatttaggaaataaaacgctgttgtgatgtgatgtgtgttcggac
taaatacttatatcgtgtaatttcaattgaatgttgttgtaatgagtacctccgactatt
gttgtactagtagtattgcgaactattcggtgttgtatcataatgttatcgtgatgagtg
ttcggactagtaactgcagctattgttgtaatcagaaatattccgtatggtgacactttt
gtttgtttgtactcttgtttaatatgtgttagtaattcgcttatgaacatttattactta
tgttgactaattatttatatgtttctgaccaatctatttgatgcaggtatggcgtacgac
acaccggcgctgttgaaccgtgggattgacaggaaccaccgctcgttcctgtcagcagtc
gagggtgcacagctcgacaccttccgtccacgcacgtcgcgcgagtggttgcgtgtcgac
ccccgtcacgttccttggtacgcgtatgttcacatttcaactcaactttgctttgtgttg
tacttatgtttgaagtttgctctatacaggttgcgtgcggcaggccttctaccactttgt
aggcttgttgaggcggcggcggacgaccgtgacccagcgaagcggtgggatgcagaccgg
tcactccttgccgctcaggtagaccgctggagacctgagacgcacacgttccaccttccc
tgtggggagatggctccgacactgcaggacgtgtcgtacctgctcgggctaccgctggcg
ggagcaccagttggtcccgtggacggtgttgttgggtggaaggaggatatcactgcgcgc
ttcgagccacgctgtggacttccggctggtccactacgcacggtccatcgcggatgctca
gccacaggacgtgccgcagtggagctggggttctgccgtgctagcagccacgtaccgtgc
cctctgtgaggcgtgcacgaagactgacgcgggagcgatcatcgctggctgccctatgtt
gcttcagctttgggcagccgagaggtttgccataggtcgaccagtggtggacagcgcacc
ctacggggttggtcgcagcgcgcagtggccagaggacggtcccacgatggggacttactg
gtgtcgacgtggggttagtgcaacttcgctgcgttataagtttatcagtcgtcttctttt
ttttcttcacataacatgtctaattccgatcatgtttattgcagcgtcgttacgctcacg
tccaggtgagacgaggttacccggacttcgtgttcgagtttgaccgtctccagccgagcg
acgtcatctgggagccgtacacagaagaggccgtcgctacgagagcaccgctaggacttt
cgtccttgtgcacacgcgaccaggcttactggctcaccatcctgccgatggtgttcgaca
ttttcgttgagcctcactgcccgcagcgtgtgatgagacagttcggacttaggcaggtgt
ttccgggcaacgtgcagccgaccgtcctccctgccgaccactcgtgagttcggattgttc
atttctaaatttttatgatacttacttcatcgagccatataatttacctcggttgactcg
acggggacagctagcaggcgcactttgggctccacgtgtacagcagtacgttgacgactg
ggtgttagctacagaggaggtgatcaacgagctcttcccacacacggaggagaactaccg
tgactaccttcgctggtaccttcctcgcactcgtgcgcgtgtgaccttcactccagacgc
cccagagccgcacgttgccgctgtcacggacgcgtatcccacgcaccgtgaccgagacta
cttcgtgggggtacgtcgaatttgtattagttcttacaattatttcatttatcttgcata
atataggacaactactgaattttttatttccatcttgcataggctgatgccgcacgggat
atcagtgccgatatcaccgcagtccaagtgaggttgaacagaggtttgcacttgactgac
gttgagcagagggtgaccttcgaccggatgcaggagaagatgcgtgcggtcatgcgcgtc
ttctcctgtcgcagcgccgtggacgtcgtacctccagctggtccggtacaaccacggcct
cgcgcgcctaccgtcggagcaggacctcgacctacggcacctgtttcgcacggtactgct
cagcccagaggtttcttaagttttgtttatgtttttgtacgaaaacatcaccccgtcgta
acttgatgttccatcctcgcaggacctcgtttgccttcgagcgcccctagcttcggagca
gtgcgacctacagcaccggtttcgcacggtacagttcagcccagagattagttcattttt
gtttcagcttttgcacgaatatgtcaccatgttttaactgcacgtttcctcatcgcagga
cctcgtctgccttcgagcgcgttcgcaggcacgaccggcgcttccgcgagctccgcaggg
gcgttcgccacctcttcgggcgcgttcgccagctcttcctctcacggagcgtcgatccct
cgcccacaaggtactttactttttattaatactattaaatacatgtatgaaactgatggt
ccttgtccagtaggatttgcagccgggatcttcggtactggggcctcttcgtctcacgcc
ggtaggactggtcctactagccagttctacgacgacgacttgcacggtgcacatcaccac
gacgtactaggctcctctcagcttggaggagctccagaggcgcacactcaggagcagcca
gaggtcacacctgtacaggcaggacgggttggccgtgccgtacccccggaccgactcacg
tactcccaggggcacattagggcgcagggtaggagggacaggggtaagaggcctcgtcag
tagtgttctacctcttcagtccttatgtgaccgtttcttttggcttacaaacttgtaaag
cagtactacttttgctattactactgcagtactacttgtgtttgtctcctctacatagtt
cttttcattcatatggtgctagaacaacttatgctcacgacaacacactttcgtacaatg
gattgacacagtcagagttacttcaagtggcgggccgataacgcaacctgaaccgaccat
acagttcattcatacttggatggagtacgaacgtcgggtggaaattgcaagcttagactg
gaggaacaatccattagggttacataaatggtccgagcgtccaaagtgtgggtgcaggga
tcgctggcaggtggctacatcctttgctgaacaaacatttcgaaggagatattttgtctg
ccccaatgtagacaacgatttcgttgtatgtctaaccatttacaaaatccgctatgattt
gcacaaaattactacccaaactgaataacattactatttttacagggcaatccaaggatg
ggtggatttactcgatggatcgacaatgtcactccatcatatcatggccagaagataaca
gagtcagaaacacaagtagagtatcaacgattgaaggaccacgagaatgcaatgcattct
gaccgacctagaaggggccgataggttaccgcatgcttgattcgtcgggatcgacaaatt
tgtaccgtgtatcgatggcacttcttatctatcttatcattacaatgtttaattatggtg
gtgattttttgtatgcgtaagactaagggcctatttggattgctaccaaaaacatgccct
accaatattttggtaatttgaatagtacttgtgtttgatttcgattgaagcctattcatt
ggtaatacgtaatctagatttaagattatgtagaacattcttcactacaattttacattt
tggcagcaaaccaaatatgatcaaatgcaattttaccttaccaaatatttggtagtgcca
aaacttgcttatattttggcactaacaaaatatttgtacggtaacattccaaatagaccc
taaaaaataataaaattgtattttaccagtcttggagattttaatcttgtataattttca
atataaaaaaaattgataactattgatatttataaaaaatataaagcacagtataaaatc
gccctcccccagggcggcaagggggccgcctgcaaaattccaggccccccgccgcccatt
tgcaggcggccccccgcacagtacaaaatcgccctagcggagggcggcaagggggccgcc
tgcaaatttcgttgacggccgtcgcccgagagcgaacggccgtctgccacatcactttcg
ccgccctctgggatggcgatttttaaaaatcgccctcccagagggcggtaggcgaccact
tctgtcaattttcaaaatgaaaaattatttttgtaaaacttttaataaaaaaaattaaaa
ataaaaaaaattc
>group_5577.fasta_consensus
ggattttttttaattttatttattaaaatatttaaaaaattatttgaaaaatttagaaaa
ctagtcgccccatcgctatcttgatggagatcgatttttaaaaatcaccctcccagagag
cgatttatccgacgtggcagacgtccattgcccctcacctgatggccggccaccgaggga
ggggcattttgcaggtggcccctttgccgccctctgggagggcgttttttcactatgcgg
gggccacgtgcaaaagggcggcgagggcagcctagcatttttgcaggcagtccccttacc
gcctgcaaaagggcagcgaggacggcctgtcattctgtaggcggctcccttgcagtcctc
tgtgagggcgattttatgcccctgcgggatataaaactccttctccctctctgatttttc
attatattcactcaaaatccaaaaaaaaaagaaaatgagggagagtgagggggagcagaa
ggggagtggcaaactcctgccgccctttaagcaggcggtcccctgcgtagtgtaaaatcg
ccttctgtgagggcggcaagggggccatctgcaaaaaagtctggccaccctcctagccct
tttgcaggcgcccccctagagccaaaaaccgccctttgtgagggcggcaaatagagctat
caaaaaagctcgaggctcgcgagctgctcgagctcgactcatcctaggctcgattcgagc
tcgggctcgacctccaaacgagccgagcccgagcctgtcccaaagctcacgagctttgcg
agccaagctcgagcttctaacgagcctagtaatttatgattttttgttgctatttaataa
attagtagaccaaatatgttatttgtatgtcttatattggaatcaaatatttattttatt
cttttcctcttctactaatatgataaaccataaattaaatagttttaaaaaaattatcct
ttgaaaatacactgttctaattaaaaatcgagcttggtagtcgagctcgagcttgattga
gctcgaaccgagcctgtttgaaagctcgaacattttataggctcggctcgagctcggctc
gagctcgaacctaggcaggcaagctcgcttgagctcggctcgttgacagccctagcgtca
aaggggccgcctgcaaaatttcggcgtcctcggtggttggccattaggcgatggccaacg
gctgtctgccatgttggataaattgtcctttggaggggtgatttttaaaagttgccctat
caaagagtgatgggcgattagttttgtaaataaaaaattatttttaaaatattttaataa
ataaaaataaaaaaaat
>group_5578.fasta_consensus
gaattttttttatttataattttttttattaaaagttttacaaaaataattttccatttt
gaaaattgacggaagtagtcgcctaccgccctctgggaaaaatcgccctctcagagggcg
gcgaaaatgacgtggcagacggccgttcgctctcgggcgacggccgtcaacgaaatttgc
aggcggcccccttgccgccctccgctagggcgattttatactgtgcggggggccgcctgc
aaatgggcggcgagggggggcatggaattttgcaggcggcccccttgccgccctccgcta
gggcgattttgtactgtgggggggggcgcctgcaaatgggcggcgagggggcatggaatt
ttgcaggcggcccccttgccgccctgggggagggcgatttttgcctcccccctataaagc
ccagtccctcctctgtgaaatttcattatattcactaaaaatccaaaaaaacgaaagaga
gagaggggagggcagcagaaggggagcggcgaagccctgctggttcgctcaattcatcac
aggtatgctcccatacatcttttgcatttgtactaatatgttatgtttgagtatatatgt
tgcgttttagttttagttccatatattttagcacatctgtagcacacaacacatatgtgt
agatccagagcatagaatataatagtatgaattgagacatagacagtagtgttaattgta
agatgtagtttagtttgatctggagaatgtaacgtaattttagaaatttagagaacaata
ttgtagagaatgtaacttagggcgtagtacagaaatgcgaggttaacgcagttattgttt
```
