## Supplemental File 2 for "Gene disruption by structural mutations drives selection in US rice breeding over the last century" (part 6 of 10)

```
tcatcaggcacaatgtcaagtaaggtcacatttcagatagttcacggtgaaggaaatatt
agatttggtccagatggtgttgatctgtcagattttgtaatgacatctaagggcatcgat
aggcctgcggagagaacatttcagtcaatttatagttggttgttgagaggatttagaata
gaccaagaagtctacacaatgtcagtgtcagttgtagtgagtcgtgcaacagaaggttat
ttttgggaactaatgccgatggacagcactgatgcttggagacggtatgtggaaatggct
tttgaacggtcatggcccctcgttatatttgtgtcggtacaagagaaagatataaatgtt
tcaatgcaaaccgaagatgtagagggtcctatcaatgcaggggatgttgttggaccatcg
atgcaaaatgaggaaaatcaaccaagggaggagcaggctatgggcatggcggatgagggg
gagagagtcagtataattgttgatgaaatggagagggaagattcggataatgaggaagcg
gacgacgacgcatcatccgatgaggaaggtgatgtaatggccactgattgggcaaatgag
gacttctctggacttgttatatcagagggtgatcatgtaccctgggagtataaggagaac
gaggtaattgagggtgcaaggtatgctcataaggatgagatgaaggaggcggtgaagcat
tgggcagtttccttgcagagagagtttagggtggtcaagtcaacaaattatgtgtatgaa
gtgaggtgcatgaaggaagattgtccgtggcgtgtccatgcatataagggtaaatggaat
gattattggaaagttagcattgtgaccgagcacaagtgctacttacaaggggtggagaag
tatcaccgaaacatcacttcagcttttgtggcaagtgagatgtacagcagtgttgttggt
aacattggctttgaaccaaaatcaattattaggcacatcgagaacaaattcaagtacacc
ataagctatgcaaaggcctggagagccaaacaaaagatcattgagatgaggtatggcaca
tttgaagcttcttatgatattttgcctcgtttgttagccaccattgcccagaggaataat
aatacgtactatgacctacatacatttacatcggttgatgatcgaacaaagagtgtgctg
caaagagcctttttctcattgggtgcttgcataaatgcttttgtgcattgtcgacctgtt
ctatgcatagatggaacttttatgacaggtaaataccgaggtcagatattgacagcaatt
gggtgtgatgggaacaaccaggttctacctatggcttttgcatttgtagagagtgagaac
actgaaagctggtactggttcctagagagagtgcacattgcagtggtgcgtatgaggccc
aacgtttgccttatacatgatcgtcatgcgggtatgttgcgggctattgactacttgcag
aacggttgggatgagaagggacttccagctaagtggcctgatgttcggagtcggtggtgc
atgcgtcacatgggtgcaaatttctacaagcaattcaagaacaagcatcttatggagctc
tttaagaggctctgtgcacagaaccaagagaagaaatttaatgagttgtgggacaagttg
gatgagttgacaacgaagcaaacagatgagcaatctcgcagaccactagttgaaggtgac
gagcctcccatacctcttggtgcattacatgataacccaccaacaatgagaaggaggtca
gggtcgtccatcagaaatttcactcagtggattgagaatgagcctaaggagaagtggtct
ctattgttcgacaccgatggatctcggtatggtataatgacaaccaatttggcagaggtg
tacaactgggtaatgcgaggagttcgggtacttccattggttgctattgttgaattcatc
cttcacggcacgcaagcgtactttagggatcgatacaagaaaattggtccgtccatggcc
gataacaacatagtgtttggcaacgtagtgacaaagtacatggaagataaaatcaaaaag
gcacggagacatcgagttgttgctcaaggcacacaagtgcatcggtatgaaataatgtgt
gttgataggagcaggcgtggtatctatcgcaagcaagccgtgcaggaatgtgtcttgaag
gcggatggtggatgtacctgcagttgtatgaagtcgaagcttcatcaccttccttgctca
cacgttcttgctgctgccggtgattgtggcatatctcccaatgtgtacgtctcaaattat
ttcaggaaagaagcaatctttcatacatggagtgaggagatatatgggttcgggatctca
ggatcttacacaacgctgagtgcccaagttttttatattccagatccatctaagttaagg
gtgaaaaagggtcgacgccaaactagacgcatcagaaatgatatggatgagtcagaagca
ggtgggaggactttacgctgcagcaagtgtgatctgcgcggccatacttacaagaaatgc
ccgaagaatgcagaagttccaagcggcgcagatgctagtccatctggacaggcaagtgat
ggtaggcgaccacctggtgaaggaacaacaagcaggcgcgcaaggccaaggcgtcgtcgc
gcagcaggcgattccatggtgtaacaatgctttcgatttaggaaataaaatgctgttgtg
atgtaatgagtgttcggactaaatacttctatcgtgtaatttcaattcaatgttgttgta
atgagtacctccgactattgttgtactagtagtattgcgaactattcggtgttgtatcat
aatattatcgtgatgagtgttcggactaaacacttttgtttatttgtactcttgtttaat
atgtgttagtaattcgcttatgaacatttattacttatgttgaactaattatttatatgt
ttctgatcaacctatttgatgcaggtatggtgtacgacacaccggcgctgttgaaccgtg
gttttgacaggaaccaccgctcgttcctgtcagcagtcgagggtgcacagctcggcacct
tccgtcgctgcgagagcaccgctaggactttcgtccttgtgcacacgcgaccaggcttac
tggctcaccatcctgccgatggtgttcgatattttcgttgagcctcactgcccacagcgt
gtgatgagacagttcggacttaggcaggtgtttccgggcaacgtgcagccgaccgtcctc
cctgccgaccactcgtgagttcggattgttcatttctaaatttttaggcggattacttca
tcgagccatataatttacctctcttcacaggttgactcgacggggacagctagcaggcgc
actttgggctccacgtgtacagcagtacgttgacgactgggtgttagctacagaggaggt
gatcaacaagctcttcccacacacggaggagaactaccgtgtctaccttcgctggtacct
tcctcgcactcatgcgcgtgtgaccttcactccagacgccccagagccgcacgttgccgc
tgtcacggacgcgtatcccacgcaccgtgaccgagactacttcgtggcggtacgtccaat
ttgtattacttcttacaattatttcatttatcttgcataatataggacaactactgaatt
ttttatttccatcttgcataggctgatgccgcacgggatatcagtgccgatatcaccgca
gtccaaatgaggttgaacagaggtttgcacttgactgacgttgagcagagggtgaccttc
gaccggatgcaggagaagatgcgtgcggtcatgcgcgtcttctcctgtcacagcgccgtg
gacgtcgtacctccagctggtccggtacaaccacggcctcgcgcgcctaccgtcggagca
ggacctcgacctacggcacctgtttcgcacggtactgctcagcccagaggtttcttaagt
tttgtttctgtttttctacgaaaacatcaccccgtcgtaacttgatgttccatcctcgca
ggacctcgtttgccttcgagcgcccctagcttcggagcagtgcgacctacagcaccggtt
tcgcacggtacagttcagcccagatattagttcatttttgtttcagcttttgcacgaata
tgtcaccatgttttaactgcacgtttcctcatcgcaggacctcgtctgccttcgagcgcg
ttcgcaggcacgaccggcgcttccgcgagctccgcaggggcgttcgccacctcttcgggc
gcgttcgccagctcttcctctcacggagcgtcgatccctcgcccacacggtactttactt
tttattactactgttaaatacttgtacgaaactgatggtccttgtccagcaggatttgca
gccgggatcttcggtactggggcctcttcgtctcacgccggtaggactggtcctactagc
cagttctacgacgacgacttgcacagtgcacaccaccacgacgtactaggctcctctcag
cttggaggagctccagaggcgcacactcaggagcagccagaggtcacacctgtacaggca
ggacgggttggccgtgccgtacccccggaccgactcacgtactcccaggggcacattagg
gcgcagggtaggagggacaggggtaagaggcctcgtcagtagtgttctacctcttcagtc
cttatgtgaccgtttcttttggcttacaaacttgtaaagcagtactacttttgctattac
tactgcagtactacttgtgtttgtctcgtctacatagttcttttcattcatatggtgcta
gaacaacttatgctcacgacaacacactttcggcgcttcacggtagtgtcagatccagta
gcgcgcacagtccacaacagcacacatgaaaagcggcagctcgagttatcactatcaact
ttcggcgctgcctgttgacataaagtgaatcacgcccacgcgtgatcgtcttgtcacatc
taatgaataatgtatctcattgagttcacatatattgcagtgaaaacgacgctatataat
tgacaatctgaaggcaacctcttcatatcttctttcccactagcacaccacacacgaaaa
tggaagcctattcattggtaatacgtaatctagatttgagattatgtagaacattcttca
ctacaattttacattttggcagcaaaccaaatatgatcaaatgcaattttaccttaccaa
atatttggtagtgccaaaacttgcttatattttggcactaacaaaatatttgtacggtaa
caatccaaatatgccctaaaaaataataaaattgtattttaccagtcttggagattttaa
tcttgtatagttttcaatataaaaagatttgataactattgatatttatacaaaaatata
gagcacagtataaaatcgccctcccccaggacggcaagggggccgcctgcaaaattccat
gcccccccgccgcccatttgcaggcggcccccccccacagtacaaaatcgccctagcgga
gggcggcaagggggccgcctgcaaaattccatgcccccctcgccgcccatttgcaggcgg
cccccgtataaaatcgccctagcggagggcggcaagggggccgcctgcaaatttcgttga
cggccgtcgcccgagagcgaacggccggctgccacgttattttcgccgccctctgggagg
gcgatttttaaaaatcgccctcccagagggcggtaggcgactacttccgtcaattttcaa
aatggaaaattatttttgtaaaacttttaataaaaaaaattataaataaaaaaaattc
>group_5579.fasta_consensus
gaattttttttatttttaattttttttattaaaagttttacaaaaataattttccatttt
gaaaattggcggaagtagtcgcctaccgctctttgggagggcgatttttaaaaatcgcca
tcccagagggcggcgaaaatgacgtggcagacggccgttcgctctcgggcgacggccgtc
aacgaaatttgcaggcggcccccttgccgccctccgctagggcgattttgtactgtgcgg
ggggccgcctgcaaatgggcggcgagggggcatggaattttgcaggcggcccccttgccg
ccctgggggagggcgatttttgcctccccctataaagcccagtcccccctctctgaaatt
tcattatattcactaaatatccaaaaaaaacgaaagagagagaggggagggcagcagaag
gggagcggcgaagccctgctggttcgctcacttcatcacaggtttgctcccatacatctt
ttgcatttgtactaatatgttatgtttgagtatatatgttgcgttttagttttagttcca
tatattttagcatatctgtagcacacagcacatatgtgtagatccagagcatagaatata
atagtatgaattgagacatagacagtagtgttaattgtaagatgtagtttagtttgattt
ggagaatgtaacctacttttagaattttggagaacaatattgcagagaatgtaacttagg
gcgtagtacagaaatgcgaggttaacgcagtattgttttcatcaggcacaatgtcaaata
aggtcacatttcagatagttcacggtgaaggaaatattagatttggtccagatggtgttg
atctgtcagattttgtaatgacatctaagggcatcgataggcctgcggagagaatatttc
agtcaatttatagttggttgttgagaggatttagaatagaccaagaagtctacacaatgt
cagtatcagttgtagtgagtcgtgcaacagaaggttatttttgggaactaatgccgatgg
acagcactgctgcttggagacggtatgtggaaatagcttttgaacggtcatggcccctcg
ttatatttgtgtcggtacaagagaaagatataaatgtttcaatgcaaaccgaagatgtag
agggtcctatcaatgcaggggatgttgttggaccatcgatgcaaaatgaggaaaatcaac
caagggaggagcaggccatgggcatggcggatgagggggccgcgttcgccagctcttcct
ctcacggagcgtcgatccctcgcccacacggtactttactttttattaatactattaaat
acctgtatggtccttgtccagcaggatttgtagccgggatcttcggtactggggcctctt
cgtctcacgccggtaggactggtcctactagccagttctacaacgacgacttgcacggtg
cacaccaccacgacgtactaggctcctctcagcttggaggagctccagaggcgcacactc
aggagcagccagaggtcacacctgtacaggcaggacgggttggccgtgccgtacccccgg
accgactcacatactcccaggggcacattagggcgcagggtaggagggacaggggtaaga
ggcctcgtcagtagtgttctacctcttcagtccttatgtgaccgtttcttttggcttaca
aacttgtaaagcagtactactgttgctattactactgtagtactacttgtgtttgtctcg
tctacatagtccttttcattcatatggtgctagaacaacttatgctcacgacaacacact
ttcggcgcttcacggtagtgtcagatccagtagcgcgcacagtccacaacagcacacatg
aaaagcggcagctcgagttgtcactatcaactttcggcgctgcctgttgacataaagtga
atcacgcccacgcgtgatcgtcttgtcacatctaatgaataatgtatctcattgagttca
catatattgcagtgaaaacgacgctatataattgacaatctgaaggcaacctcttcatat
cttctttcccactagcacacaacacacgaaaatggaagcgccattccttgagcgtctcaa
ctggtaaagcgatccttttgctggttggtttccaccatggtgtgaccgtcctttgtgcga
ttgtggggatggatgcatactcaagtcttccctcatgatacaaactcggggcaggagatt
cttccaatgcgcgaactttgatcaggtatgcttcatctattcgaagttcaaatggataaa
aaaactaacttcttcgtacacaattgtaacatcttacgcagacatatcgtccaatgtgca
acttcatcgagtgggtagacatggagaacccacaaaacaacggaacccgtgcttacccac
gtaatgaaacaagatcggactacctaaggcggaaggatgagcatgaacgtcgaattgctg
ctgaggctttagaatggcacgtaaatcccctaggactccccacgtggcgtgagcgtccgg
agtgtcgttgtggtgaccgttgtcaggtcataaggtccgtaaggcaccgaactcgaggac
aaaggtgtttcgtgtgtccaaacattgtcgacgatgatttcgtggtaattacaactattc
ttttcatcactcctcagtactatcactaacttaactatcccaaaatggatgtacatagga
ggatgtaaggaaatgtcaattcgtacaatggattgacacagtcagagttacttcaagtgg
caggccgataacgcaacctgaaccggccatacagttcattcatgcttggatggagtacga
acgtcgggtggaaattgcaagcttagactggaggaacaatccattagggttacctaaatg
gtccgagcgtccaaagtgtgggtgcagagatcgctggcaggtggctacatcctttgctga
acaaacatttcgaaggagatattttgtctgccccaatgtagacaacgatttcgttgtatg
tctaaccatttacaaaatccgctatgatttgcacaaaattactacccaaactgaataaca
ttactatttttacagggcaatccaaggatgggtggatttactcgatggatcgacaatgtc
actccatcatatcatggccagaagataacagagtcagaaacacaagtagagtatcaacga
ttgaaggaccacgagaatgcaatgcattctgaccgacctagaaggggccgataggttacc
gcatgcttgattcgtcgggatcgacaaatttgtaccgtgtatcgatggcacttcttatct
atcttatcattacaatgtttaattatggtggtgattttttgtatgcgtaagactaagggc
ctatttggattgctaccaaaaacataccctaccaatattttggtaatttgaatagtactt
gtgtttgatttcgattgaagcctattcattggtaatacgtaatctagatttgagattatg
tataacattcttcactacaattttacattttggcagcaaaccaaatatgatcaaatgcaa
ttttaccttaccaaatatttggtagtgccaaaacttgcttatattttggcactaacaaaa
tatttgtacggtaacattccaaataggccctaaaaataataaaattgtattttaccagtc
ttggagattttaatcttgtatagttttcaatataaaaagatttgataactattgatattt
atacaaaaatataaagcacagtataaaatcgccctcccccagggcggcaagggggccgcc
tgcaaaattccatgccccctcgccgcccatttgcaggcggccccccgcacagtacaaaat
cgccctagcggagggcggcaagggggccgcctgcaaatttcgttgacggccgtcgcccga
gagcgaacggccgtctgccacgtcactttcgccgccctctgggatggcaatttttaaaaa
tcgccctcccagagggcggtagacgaccacttctgtcaattttcaacatgaaaaattatt
tttgtaaaacatttaataaaaaaaattaaaaatacaaaaa
>group_558.fasta_consensus
gagtaaagtgtacggacggtccttaaacttatagaggtgtgtcatttaggtccctaaact
tttaaaatgcatatccaagacctagaacttgtcatagtgtgtcatctaggtcccaaatcg
tcacaaccccttcaggatcctacgtggcgttgacgtgtcatgccacacggacacgacgtg
gcattattttgactgacaaataggacccatttaatttttttcccttttctttttttcttt
tttcttttccccttcctctgtgacctgtgcagaagaaagggaaaaaagaagaatgagaag
aaaacgaaaaagaaaaagaaaaaaagaaaaaaagagaaaaggacacgtcacgtccatgtg
gcattgccacatcagcgccacgtaggattctagagtggatgtgtcaatttgggacctaga
tggtacactttgacaagttatgggacatggatatgcattctgagagtttagggatctata
tgacacaactctacaagtttaaggaccgccgatgcactttactc
>group_5580.fasta_consensus
gaattttttttatttttaattttttttattaaaagttttacaaaaataattttccatttt
gaaaattgacggaagtagtcgcctaccgctctctgggagggcgatttttaaaaatcgcca
tcccagagggcggcgaaaatgacgtggcagacggccgttcgctctcgggcgacggccgtc
aacgaaatttacaggcggcccccttgccgccctccgctagggcgattttgtactgtgcgg
ggggccgcctgcaaatgggcggcgagggggcatggaattttgcaggcggcccccttgccg
ccctgggggagggcgatttttgcctcccccctataaagcccagtcccccctctctgaaat
ttcattatattcactaaaaatccaaaaaaacaaaagagagagaggggagggcagcagaag
gggagcggcgaagccctgctggttcgctcacttcatcacaggtttgctcccatacatctt
ttgcatttgtactaatatgttatgtttgagtatatatgttgcgctttagttttagttcca
tatattttagcatatctgtagcacacagcacatatgtgtagatccagagcatagaatata
atagtatgaattgagacatagacagtagtgttaattgtaagatgtagtttagtttgatct
ggagaatgtaacctacttttagaattttggagaacaatattgtagagaatgtaacttagg
gcgtagtacagaaatgcgaggttaacgcagttattgttttcatcaggcacaatatcaaat
aaggtcacatttcagatagttcacggtgaaggaaatattagatttggtccagatggtgtt
gatctgtcagattttgtaatgacatctaagggcatcgataggcctgcggagagaacattt
cagtcaatttatagttggttgttgagaggatttagaatagaccaagaagtctacacaatg
tcagtatcagttgtagtgagtcgtgcaacagaaggttatttttgggaactaatgccgatg
gacagcactgctgcttggagacggtatgtggaaatggcttttgaacggtcatggcccctc
gttatatttgtgtcggtacaagagaaagatataaatgtttcaatgcaaaccgaagatgta
gagggtcctatcaatgcaggggatgttgttggaccatcgatgcaaaatgaggaaaatcaa
ccaagggaggagcaggccatgggcatggcggatgagggggagagagtcggtataattgtt
gatgaaatggagagggaagattcggataatgaggaagcggacgacgacgcatcatccgat
gaggaaggtgatgtaatggccactgattgggcaaatgaggacttttctggacttgttata
ttagagggtgatcatgtaccctgggagtataaggagaacgaggtaattgacggtgcaagg
tatgctcataaggatgagatgaaggaggcggtgaagcattgggcagtttccttgcagaga
gagtttagggtggtcaagtcaacaaattatgtgtatgaagtgagatgcatgaaggaagat
tgtccgtggcgtgtccatgcatataagggtaaatggaatgattattggaaagttagcatt
gtgaccgagcacaagtgctacttacaaggggtggagaagtatcaccgaaacatcacttca
gcttttgtggcaagtgagatgtacagcagtgttgttggtaacattggctttgaaccaaaa
tcaattattaggcacatcgagaacaaattcaagtacaccataagctatgtaaaggcctgc
agagccaaacaaaagattattgagatgaggtatggcacatttgaagcttcttatgataat
ttgcctcgtttgttagccaccattgcccagaggaataataatacttactatgacctacat
acatttacatcggttgatgatcgaacaaagagtgtgctgcaaagagcctttttctcattg
ggtgcttgcatcaatgcttttgtgcattgtcgacctgttctatgcatagatggaactttt
atgacaggtaaataccgaggtcagatattgacagcaattgggtgtgatgggaacaaccag
gttgtacctatggcttttgcatttgtagagagtgagaacactgaaagctggtactggttc
ctagagagagtgcacattgcagtggtgcgtatgaggcccaacgtttgccttatacatgat
cgtcatgcgggtatgttgcgggctattgactacttgcagaacggttgggatgagaagaga
cttccagctaagtggcctgatgttcggagtcggtggtgcatgcgtcacatgggtgcaaat
ttctacaagcaattcaagaacaagcatcttatggagctctttaagaggctctgtgcaaag
aaccaagagaagaaatttaatgagttgtgggacaagttggatgagttgacaacgaagcaa
acagatgagcaatctcgcagaccacaagttgaaggtgacgagcctcccatacctcttggt
gcattacatgatgacccaccaacaatgagaaggaggtcagggtcgtctatcagaaatttc
actcagtggattgagaatgagcctacggagaagtggtctctattgttcgacaccgatgga
tctcggtatggcataatgacaaccaatttggcagaggtgtacaactgggtaatgcgagga
gttcgggtacttccattggttgctattgttgaattcatccttcacggcacgcaagcgtac
tttagggatcgatacaagaaaattggtccgtccatggccgataacaacatagtgtttggc
ttcgagcaggtgatgcgccttccacacctaggaccggccaacacccttcctccgtactct
acagtcgggcctagcaaggcttggttgctccagttcactgtaagtaaataagttgttatt
atcatacatgcttatttgcgatcaacagagtgttttgtactaacatttcattcttaattg
taggcggaccttctgcaccctgacgctgataataactcggtccgacgctcccttgaggcg
tacctgttgtggttgttcgggtgggtgatgttcactagcacccacgggcacgctgtggac
ttccggctggtccactacgcacggtccatcgcggatgctcagccacaggacgtgccgcag
tggagctggggttctgccgtgctagcagccacgtaccgtgccctctgtgaggcgtgcacg
aagactgacgcgggagcgatcatcgctggctgccctatgttgcttcagctttgggcagcc
gagaggtttgccataggtcgaccagtggtggacagcgcaccctacggggttggtcgcagc
gcgcagtggccagaggacggtcccacgatggggacttactggtgtcgacgtggggttagt
gcaacttcgctgcgttataagtttatcagtcgtcttcttttttttcttcacataacatgt
ctaattccgatcatgtttattgcagcgtcgttatgctcacgtccaggtgagacgaggtta
cccggacttcgtgttcgagtttgaccgtctccagccgagcgacgtcatctgggagccgta
cacagaagaggccgtcgctgcaagagcaccgctaggactttcgtcgttgtgcacacgcga
ccaggcttactggctcaccatcctgccgatggtgttcgacattttcgttgagcctcactg
cccgcagcgtgtgatgagacagttcggacttaggcaggtgtttccgggcaacgtgcagcc
gaccgtcctccctgccgaccactcgtgagttcggattgttcatttctaaatttttatgat
aattacttcatcgagccatataatttacctctcttcacaggttgactcgacggggacagc
tagcaggcgcactttgggctccacgtgtacagcagtacgttgacgactgggtgttagcta
cagaggaggtgatcaacgagctcttcccacacacggaggagaactaccgtgactaccttc
gctggtaccttcctcgcactcgtgcgcgtgtgaccttcactccagacgccccagagccgc
acgttgccgctgtgacggacgcgtatcccacgcaccgtgaccgagactacttcgtggggg
tacgtcgaatttgtattagttcttacaattatttcatttatcttgcataatataggacaa
ctactgaattttttatttccatcttgcataggctgatgccgcacgggatatcagtgccga
tatcaccgcagtccaagtgaggttgaacagaggtttgcacttgactgacgttgagcagag
ggtgaccttcgaccggatgcaggagaagatgcgtgcggtcatgcgcgtcttctcctgtcg
cagcgccgtggacatcgtacctccagctggtccggtacaaccacggcctcgcgcgcctac
cgtcggagcaggacctcgacctacggtacctgtttcgcacagtactgctcagcccagagg
tttcttaagttttgtttctgtttttgtacgaaaacatcaccccgttgtaacttgatgttc
catcctcgcaggacctcgtttgccttcgagcgcccctagcttcggagcagtgcgacctac
agcaccggtttcgcacggtacagttcagcccagagattagttcatttttgtttcagcttt
tgcacgaatatgtcaccatgttttaacggcacgtttcctcatcgcaggacctcgtctgcc
ttcgagcgcgttcgcaggcacgaccggcgcttccgcgagctccgcaggggcgttcgccac
ctcttcgggcgcgttcgccagctcttcctctcacggagcgtcgatccctcgcccacacgg
tactttactttttattaatactattaaatacctgtatgaaactgatggtccttgtccagc
aggatttgcagccgggatcttcggtacttgggcctcttcggggcaggagattcttccaat
gcgcgaactttgatcaggtatgcttcatctattcgaagttcaaatggataaaaaaactaa
ctttttcgtacacaattgtaacatcttacgcagacatatcgtccaatgtgcaacttcatc
gagtgggtagacatggagaacccacaaaacgacggaacccgtgcttacccacgtagtgaa
acaagatcggactacctaaggcggaaggatgagcatgaatgtcgaattgctgctgaggct
ttagaatggcacgtaaatcccctaggactccccacgtggcgtgagcgtccggagtgtcgt
tgtggtgaccgttgtcatgtcataaggtccgtaaggcaccgaactcgaggacaaaggtgt
ttcgtgtgtccaaacattgtcgacgatgatttcgtggtaattacaactattcttttcatc
actcctcggtactatcattaacttaactatcccaaaatggatgtacataggaggatgtaa
ggaaatgtcaattcgtacaatggattgacacagtcagagttacttcaagtggcgggccga
taacgcaacctgaaccgaccatacagttcattcatgcttggatggagtacgaacgtcggg
tggaaattgcaagcttagactgaaggaacaatccattagggttacctaaatggtccgagc
gtccaaagtgtgggtgcagagatcgctggcaggtggctacatcctttgctgaacaaacat
ttcgaaggagatattttgtctgccccaatgtagacaacgatttcgttgtatgtctaacca
tttacaaaatccgctatgatttgcacaaaattactacccaaactgaataacattactatt
tttacagggcaatccaaggatgggtggatttactcgatggatcgacaatgtcactccatc
atatcatggccagaagataacacaagtagagtatcaacgattgaaggaccacgagaatgc
aatgcattctgaccgacctagaaggggccgataggttaccgcatgcttgattcgtcggga
tcgacaaatttgtaccgtgtatcgatggcacttcttatctatcttatcattacaatgttt
aattatggtggtgattttttgtatgcgtaagactaagagcctatttggattgctaccaaa
aacatgccctaccaatattttggtaatttgaatagtacttgtgtttgatttcgattgaag
cctattcattggtaatacgtaatctagatttgagattatgtagaacattcttcactacaa
ttttacattttggcagcaaaccaaatatgatcaaatgcaattttaccttaccaaaaattt
ggtagtgccaaaacttgcttatattttggcactaacaaaatatttgtacggtaacattcc
aaataggccctaaaaaataataaaattgtattttaccagtcttggagattttaatcttgt
atagttttcaatataaaaatatttgataactattgatatttatacaaaaatataaagcac
agtataaaatcgccctcccccagggcggcaagggggccgcctgcaaaattccaggccccc
cgccgcccatttgcaggcggccccccgcacagtacaaaatcgccctagcggagggcggca
agggggccgcctgcaaatttcgttgacggccgtcacccgagagcgaacggccgtctgcca
cgtcactttcgccaccctctgggatggcgatttttaaaaatcgccctcccagagggcggt
aggcgaccacttctgtcaattttcaaaatgaaaaattatttttgtaaaacttttaataaa
aaaattaaaaataaaaaaaaaattc
>group_5581.fasta_consensus
gaattttttttatttttaattttttttattaaaagttttacaaaaataattttccatttt
gaaaattgacggaagtagtcgcctaccgccctctgggtaggcgatttttaaaaatcgccc
tcccagagggcggcgaaaatgacgtggcagacggccgttcgctctcgggcgacggccgtc
aacgaaatttgcaggcggcccccttgccgccctccgcgagggcgattttgtactgtgcgg
ggggccgcctgcaaatgggcggcgaggggggcatggaattttgcaggcggcccccttgcc
gccctccgcgagggcgattttgtactgtgcggggggccgcctgcaaatgggcggcgaggg
ggcatggaattttgcaggcggcccccttgccgccctgggggagggcgattttgtactgtg
ctctatatttttgtataaatatcaatagttatcaaatctttttatattgaaaactataca
agattaaaatctccaagactggtaaaatacaattttattattttttagggcatatttgga
ttgttaccgtacaaatattttgttaccgtacaaatattttattaatttttagggcatatt
tggattgttagtgccaaatttttcttcacgaccaaatatttggtaaggtaaaattgcatt
tgatcatatttggtttgctgccaaaatgtaaaattgtagtgaagaatgttctacataatc
tcaaatctagattacgtattaccaatgaataggcttccattttcgtgtgttgtgtgctag
tgggaaagaagatatgaagaggttgccttcagattgtcaattatatagcgtcgttttcac
tgcaatatatgtgaactcaatgagatacattattcattagatgtgacaagacgatcacgc
gtgggcgtgattcactttatgtaaataggcagcgccgaaagttgatagtgataactcgag
ctgccgcttttcatgtgtgctgttgtggactgtgcgcgctactggatctgacactaccgt
gcagcgccgaaagtgtgttgtcgtgagcataagttgttctagcaccatatgaatgaaaag
aactatgtagacgagacaaacacaagtagtactgcagtagtaatagcaaaagtagtactg
ctttacaagtttgtaagccaaaagaaacggtcacataaggactgaagaggtagaacacta
ctgacgaggcctcttacccctgtatcaaataggttgatcagaaacatataaataattagt
tcaacataagtaataaatgttcataagcgaattactaacacatattaaacaagagtacaa
acaaacaaaagtgtttagtccgaacactcatcacgataacattatgatacaacaccgaat
aattcgcaatactactagtacaacaatagtcggaggtactcattacaacaacattgaatt
gaaattacacgatagaagtatttagtccgaacactcattacatcacaacagcattttatt
tcctaaatcgaaagcattgttacaccatggaatcgcctgctgcgcgacgacgccttggcc
ttgcgcgcctgcttgttgttccttcaccaggtggtcgcctaccatcacttgcctgtccag
atggactagcatctgcgccgcttggaacttctgcattcttcgggcatttcttgtaagtat
ggccgcgcagatcacacttgctgcagcgtaaagtcctcccacctgcttctgactcatcca
tatcatttctgatgcgtctagtttggcgtcgaccctttttcacccttaacttagatggat
ctggaatataaaaaacttgggcactcagcgttgtgtaagatcctgagatcccgaacccat
atatctcctcactccatgtatgaaagattgcttctttcctgaaataatttgagacgtaca
cattgggaggtatgccacaatcaccggcagcagcaagaacgtgtgagcaaggaaggtgat
gaagcttcggcttcatacaactgcaggtacatccaccatccgccttcaagacacattcct
gcacggcttgcttgcgatagataccacgcctgctcctatcaacacacattatttcatacc
gatgcacttgtgtgccttgagcaacaactcgatgtctccgtgcctttttgattttatctt
ccatgtactttgtcactacgttgccaaacactatgttgtcatcggccatggacggaccaa
ttttcttgtatcgatccctaaagtacgcttgcgtgccgtgaaggatgaattcaacaatag
caaccaatggaagtacccgaactcctcgcattacccagttgtacacctctgccaaattgg
ttgtcattatgccataccgagatccatcggtgtcgaacaatagagaccacttctccttag
gctcattctcaatccactgagtgaaatttctgatggacgaccctgacctccttctcattg
ttggtgggtcatcatgtaatgcaccaagaggtatgggaggctcgtcaccttcaactagtg
gtctgcgagattgctcatctgtttgcttcgttgtcaactcatccaacttgtcccacaact
cattaaatttcttctcttggttctgtgcacagagcctcttaaagagctccataagatgct
tgttcttgaattgcttgtagaaatttgcacccatgtgacgcatgcaccaccgactccgaa
catcaggccacttagctggaagtcccttctcatcccaaccgttctgcaagtagtcaatag
cccgcaacatacccgcatgacgatcatgtataaggcaaacgttgggcctcatacgcacca
ctgcaatgtgcactctctctaggaaccagtaccagctttcagtgttctcactctctacaa
atgctaaagccataggtagaacctggttgttcccattacacccaattgctgtcaatatct
gacctcggtatttacctgtcataaaagttccatctatgcatagaacaggtcgacaatgca
caaaagcattgatgcaagcacccaatgagaaaaaggctctttgcagcacactctttgttc
gatcatcaaccgatgtaaatgtatgtaggtcatagtacgtattattattcctctgggcaa
tgatggctaacaaacgaggcaaattatcataagaagcttcaaatgtgccatacctcatct
caatgatcttttgtttggctctccaggcctttgcatagcttatggtgtacttgaatttgt
tctcgatgtgcctaataattgattttggttcaaagccaatgttaccaacaacactgctgt
acatctcacttgccataaaagctgaagtgatgtttcggtgatacttctccaccccttgta
agtagcacttgtgctcggtcacaatgctaactttccaataatcattccatttacccttat
atgcatggacacgccacggacaatcttccttcatgcacctcacttcatacacataatttg
ttgacttgaccaccctaaactctctctgcaaggaaactgcccaatgcttcaccgcctcct
tcatctcatccttatgagcatatcttgcaccctcaattacctcgttctccttatactccc
agggtacatgatcaccctctgatataacaagtccagagaagtcctcatttgcccaatcag
tggccattacatcaccttcctcatcggatgatgcgtcgtcgtccacttcctcattatccg
aatcttccctctccatttcatcaacaattataccgactctctccccctcatccgccatgc
ccatagcctgctcctcccttggttgattttcctcattttgcatcgatggtccaacaacat
cccctgcattgataggaccctctacatcttcggtttgcattgaaacatttatatctttct
cttgtaccgacacaaatataacgaggggccatgaccattcaaaagccatttcgacatacc
gtctccaagcatcagtgctgtccatcggcattagttcccaaaaataaccttctgttgcac
gactcactacaactgacactgacattgtgtagacttcttggtctattctaaatcctctca
acaaccaactataaattgactgaaatgttctctccgcaggcctatcgatgcccttagatg
tcattacaaaatctgacagatcaacaccatctggaccaaatctaatatttccttcaccgt
gaactatctgaaatgtgaccttacttgacattgtgcctgatgaaaacaataactgcgtta
acctcgcatttctgtactacgccctaagttacattctctacaatattgttctctaaattt
ctaaaattacgttacattctccagatcaaactaaactacatcttacaattaacactactg
tctatgtctcaattcatactattatattctatgctctggatctacacatatgtgctgtgt
gctacagatgtgctaaaatatatggaactaaaactaaaacgcaacatatatactcaaaca
taacatattagtacaaatgcaaaagatgtatgggagcatacctgtgatgaattgagcgaa
ccagcagggcttcgccgctccccttctgctgccctcccctctctctcttttgtttttttt
ggatttttagtgaatataatgaaatttcacataggagggactgggctttatagggggaga
ggcaaaaatcgccctcccccagggcagcaagggggtcacctgcaaaattccatgccccct
cgccgcccatttgcaggcggcccccccccacagtacaaaatcgccctagcggagggcggc
aagggggccgcctgcaaaattccatgccccccctcgccgcccatttgcaggcggcccccc
gcacagtataaaatcgccctagcggagggcggcaagggggccgcctgcaaatttcgttga
cggccgtcgcccgagagcgaacggccgtctgccacgtcattttcgccgccctctcccaga
gggcggtaggcgactccttccgttaattttcaaaatggaaaattatttttgtaaaacttt
taataaaaaaaattataaataaaaaaaattc
>group_5582.fasta_consensus
gaattttttttatttttatttttttattaaaatatttacaaaactaattttgtgtttcaa
aattttacaaaattagtcgcccgccgccctttgggaaaaatcgccctcccaaagggcgat
ttttgtgatgtggcaaacagccgttagctcattcctaacggccggctactaccattttgc
aggcggcccccttgccgcccttaggaagggcagtttaacactgtgcggggggccgcctgc
aaaattccagacccttttgcaggcggccccattaccgcccttagggagggcgattatgta
ttgtgttgggggccgccagctttaagggcagcccccaggcatttagctccgttcatttag
aaaatttagtaaatcatcactttaaaattgtgaaataagaaaaacattattagaattgaa
tggcacgttgttttggcggtttctagcccaacaaggggtgtttttatatcgaaatattta
attgtgactttaaaaactacgtaaatcatcgtttagaaatggaaggaggaatagtttcaa
attattcattacataaatctaactattttgcacttaaaattttacgaaataggtatttta
catgaacctgattttttagcacttaaaattaggtaaagtatcgttttgaaacgaacaaag
tacgatgagggggtttgttacctataaattgtaagttacgtataattctcgcgtatgttg
aatcatgtacacaattgaaagtggaagttataaaaatataagcagatacttataaattta
taaggatacaacgtatcgtggcgtcaaagaaactttggaattcagaacgatacaatcaca
ttaatttataattcgtgacgcatacaacaacacacaccataataatgaaacattataatg
gcaagatagcatggataaaaaatacaaatttgtcggtcctgacaaatcaagcttgagctt
atctaccgactccttccgcgtcgttcaacatgtattgcatttttgatgctccttctctcg
ctggtactctacttgtgtttcagactcagttatcttttggccatcatatgttggatcgac
attgtcgatccataaagtgaatgcgcacctccttggattgccataagaaacaaacataat
tagttagttaggatagtaataataagcagatgctagttaaatttgtaatttgttatacgt
acaacgaaatcgtcgtcttctttgggggcaaacaaagtatctcctgccaattgtttattt
tgcaaacgaggtagccgcctggcagcgatctttacaaccacactttggacgctccgacca
tttaggtaaacctaatggattgttcctccagtctaagcttgcaatttgtacctgacgttc
gtactccatccatccctgaatgaattgcatggtcgtctcaggttgcgttatcgtttgacc
aatggaagtaactctgaccgtatcgatccattgtacgaattgacatttcttaacctcctc
ctatttgaaaaattgtgtaaatagaggtaagtgcatgaaagtagtgattagtggtaccaa
aaaaaggatacttacgatgaaatcgtcgtcgtaatgttaggacacacgaagcatctttgt
cctcgagttcgttgtcttacagaccttatcacctgacaatggtcaccacaacgacactct
ggacgttcccgccatgtggggagtcccaggggatttacctgccattctaaagcttccgca
acaatttgacgctcatgctcatccttcgcctgaggtagtccgatcttgattcactacgtg
catatggacatgttccgtcgttttgtgggttctccgtatctaccccactcaatgtagttg
cacaatgtacggtatgtctgcgtagaaatcggttagcgttttatgtgttcagtatagtta
attgaacttgtaacgaataaatcatacctgatcaaggtttgcgcattggaagaatctcct
gccccgagtttctaccatgaggcttgacttaagtatgcatcgatccccacaagtgcataa
cggccagtcacaccatggtggaaaccaaccggcgaaaggatcgcttcaccagttgagacg
ctcaagaaatggagcttccattctctctagatgtgtgggaatatgaaagatgatatgaag
agcttgtattcggcttgtctattatatagggccgcaactagtgctataactggacttaat
gagagttcatctggcctacaccacccctgtgtcatttccctcatcttcccccgatggttc
aacaaaatcccccacatggcttggacactccacatcttcagtttccattgcaatatttct
atcattttcatgcactgacacaaaaataaccaggggccatgacctttcaaaagccatctc
caaataatgtttccaagcaacagtgctatgcatcggcatgagttcccaaaaataaccttt
cattgcacgactcactacaacagatactgacattgtgtggacttctgagtctattctaaa
tcctcgcatcaaccaattataaattgactaaaatgatctctcggcagatctatcgatgcc
cttcgatgtcattaaaaaaatctgatagatcaacaccatcaggaccaaatctaaggttgc
cttcactgtgaactatatgaaacatgaccttacttgacattgtgcctgatgaaaaaatag
ctatgttaactaagttcatatcatactaaccagatttaaccccccattcatcaatacatt
ctatgccctaagttaaagatcctacaaagttgtctgtcctatgtctcaaattctaaaata
gggtgtgtgctacagatatactaaaatatatggtaaaaaaactaaaatgcagcaaaaaaa
tggaaacacatttcaaaggaatgtatcgcctgtgatggagtcagcaaaccagcagggctt
cgccgctccccttctcctcccccctcacccctccctctttctcttttttttggattttga
gtgaatataatgaaaattctgagagggggaaggggttttatactgggaagggggaaaaat
cgccctccctaagggcggcaagggggccacctgcaaaattccatgccgcctcgccgccct
tttccaggtggccccccgcacagtagtaaatcgccctttggaagagcggcaagggggccg
cctgcaaaaaagccaggccgccctcgccgcccttgtgcatgcggccccccgcacggtgtt
aaatcgcccttcctaagggcggcaagggggccacctgcaaaatggcaggccccctatagc
cggtcgttaggaatgagctaacggtcgtctgccatgtcacgaaaatcgaaatcgccctcc
caaagggcagcggccgactagttttgtaaaattttgaaacacaaaattagttttgtaaat
attttaataaaaaaattagaaataaaaaaa
>group_5583.fasta_consensus
gaattttttttatttttaattttttttattaaaagttttacaaaaataatttttcatttt
gaaaattgacagaagtggtcgcctaccgccctctgggagggcgatttttaaaaatcaccc
tcccagagggcggcgaaagtgacgtggcagacggtcgttcgctctcgggcgacggccgtc
aacgaaatttgcaggcggcccccttgccaccctccgctagggcgattttgtactgtgcgg
ggggccgcctacaaatgggcggcggggggcctggaattttgcaggcggcccccttgccgc
cctgggggagggcgattttatactgtgctttatattttttataaatatcaatagttatca
aatttttttatattgaaaactatacaagattaaaatctccaagactggtaaaatacaatt
ttattattttttagggcctatttggaatgttaccgtacaaatattttgttagtgccaaaa
tataagcaagttttggcactaccaaatatttggtaaggtaaaattgcattcgatcatatt
tggtttgctgccaaaatgtaaaattgtagtgaagaatgttctacataatctcaaatctag
attacgtattaccaatgaataggcttcaatcgaaatcaaacacaagtactattcaaatta
ccaaaatattggtagggcatgtttttggtagcaatccaaataggcccttagtcttacgca
tacaaaaaaatcaccaccataattaaacattgtaataataagatagataagaagtgccat
cgatacacggtacaaatttgtcgatcccgacgaatcaagcatgcggtaacctatcggccc
cttctaggtcggtcagaatgcattgcattctcgtggtccttcaatcgttgatactctact
tgtgtttctgactctgttatcttctggccatgatatgatggagtgacattgtcgatccat
cgagtaaatccacccatccttggattgcatcttcggtttgcattgaaatatttatatctt
tctcttgtaccgacacaaatataacgaggggccatgaccgttcaaaagccatttccacat
accgtctccaagcagcagtgctgtccatcggcattagttcccaaaaataaccttctgttg
cacgactcactacaactgatactgacattgtgtagacttcttggtctattctaaatcctc
tcaacaaccaactataaattgactgaaatgttttctccgcaggcctatcgatacccttag
atgtcattacaaaatctgacagatcaacaccatctggaccaaatctaatatttccttcac
cgtgaactatctgaaatgtgaccttatttgacattgtgcctgatgaaaacaataactgcg
ttaacctcgcatttctgtactacgccctaagttacattctctacaatattgttctccaaa
attctaaaagtaggttacattctccagatcaaactaaactacatcttacaattaacacta
ctgtctatgtctcaattcatactattatattctatgctctggatctacacatatgtgctg
tgtgctacagatatgctaaaatatatggaactaaaactaaaacgcaacatatatactcaa
acataacatattagtacaaatgcaaaagatgtatgggagcaaacctgtgatgaagtgagc
gaaccagcagggcttcgccgctccccttctgctgccctctcctctctctctttcgttttt
tttggatttttagtgaatataatgaaatttcagagaggggggactgggctttataggggg
aggcaaaaatcgccctcccccagggcggcaagggggccacctgcaaaattccatgccccc
tcgccgcccatttgcaggcggccccccgcacagtacaaaatcgccctagcggagggcggc
aagggggccgcctgcaaaattccatgccccctcgccgctcatttgcaggcggccccccgc
acagtacaaaatcgccctagcggagggcggcaagggggccgcctgcaaatttcgttgacg
gccgtcgcccgagagcgaacggccgtctgccacgtcattttcgccgccctctgggatggc
gatttttaaaaatcgccctcccagagagcggtaggcgactacttccgtcaattttcaaaa
tggaaaattatttttgtaaaacttttaataaaaaaaattaaaaataaaaaaaattc
>group_5584.fasta_consensus
gaattttttttatttttaattttttttattaaaagttttataaaaataatttttcatttt
gaaaattgacagaagtggtcgcctaccgccctctgggagggcgatttttaaaaatcgcca
tcccagagggcggcgaaagtgacgtggcagacggccgttcgctctcgggcgacggccgtc
aacaaaatttgcaggcggcccccttgccgccctccgctagggcgattttgtactgtgcgg
ggggccgcctgcaaatgggcggcgggggcctggaattttgcaggcggcccccttgccgcc
ctgggggagggcgattttatactgtgctttatatttttgtataaatatcaatagttatca
aatctttttatattgaaaactatacaagattaaaatctccaagactggtaaaatacaatt
ttattattttttagggcctatttggaatgttaccgtacaaatattttgttagtgccaaaa
tataagcaagttttggcactaccaaatatttggtaaggtaaaattgcatttgatcatatt
tggtttgctgccaaaatgtaaaattgtagtgaagaatgttctacagaatctcaaatctag
attacgtattaccaatgaataggcttcaatcgaaatcaaacacaagtactattcaaatta
ccaaaatattggtagggcatgtttttggtagcaatccaaataggcccttagtcttacgca
tacaaaaaatcaccaccataattaaacattgtaatgataagatagataagaagtgccatc
gatacacggtacaaatttgtcgatcccgacgaatcaagcatgcggtaacctatcggcccc
ttctaggtcggtcagaatgcattgcattctcgtggtccttcaatcgttgatactctactt
gtgtttctgactctgttatcttctggccatgatatgatggagtgacattgtcgatccatc
gagtaaatccacccatccttggattgccctgtaaaaatagtaatgttattcagtttgggt
agtaattttgtgcaaatcatagcggattttgtaaatggttagacatacaacgaaatcgtt
gtttacattggggcagacaaaatatctccttcaaaatgtttgttcagcaaaggatgtagc
cacctgccagtgatatctgcacccacactttggacgctcggaccatttaggtaaccctaa
tggattgttcctccagtctaagcttgcaatttccacccgacgttcgtactccatccaagc
atgaatgaactgtatggtcggttcaggttgcgttatcggcccgccacttgaagtaactct
gactgtgtcaatccattgtacgaattgacatttccttacatcctcctatgtacatccatt
ttgggatagttaagttaatgatagtactgaggagtgatgaaaagaatagttgtaattacc
acgaaatcatcgtcgacaatgtttggacacacgaaacacctttgtcctcgagttcggtgc
cttacggaccttatgacctgacaacggtcaccacaacgacactccggacgctcacgccac
gtggggagtcctaggggatttacgtgccattctaaagcctcagcagcaattcgacgttca
tgctcatccttccgccttaggtagtccgatcttgtttcactacgtgggtaagcacgggtt
ccgtcgttttgtgggttctccatgtctacccactcgatgaagttgcacattggacgatat
gtctgcgtaagatgttacaattgtgtacgaagaagttagtttttttatccatttgaactt
cgaatagatgaagcatacctgatcaaagttcgcgcattggaagaatctcctgccccgagt
ttgtatcatgagggaagacttgagtatgcatccatccccataatcgcacaaaggacggtc
acaccatggtggaaaccaaccagcaaaaggatcgcttcgccagttgagacgctcaaggaa
tggcgcttctattttcgtgtgttgtgtgctagtgggaaagaagatatgaagaggttgcct
tcagattgtcaattatatagcgtcgttttcactgcaatatatgtgaactcaatgagatac
attattcattagatgtgacaccatacggaatatttctgaacaaacaaaagtgtcaccata
cggaatatttctgattacaacaataactgcagttacacgatatgagtacttagtccgaac
actcatcacgataacattatgatacaacaccgaatagttcgcaatactactagtacaaca
atagtcggaggtactcattacaacaacattcaattgaaattacacgatagaagtatttag
tccgaacactcatcacatcacaatagcattttatttcctaaatcgatagcattgttacac
catggaatcgcctgctgcgcgacgacgccttggccttgcgcgcttgcttgttgttccttc
accaggtggtcgcctaccatcacttgcctgtccagatggactagcatctgcgccgcttgg
aacttctgcattcttcgggcatttcttgtaagtatggccgcgcagatcacacttgctgca
gcgtaaagtcctcccacctgcttctgactcatccatatcatttctgatgcgtctagtttg
gcgtcgaccctttttcacccttaacttagatggatctggaatgtaaaaaacttgggcact
cagcgttgtgtaagatcctgagatcccaaacccatatatctcctcactccatgtatgaaa
gattgcttctttcctgaaataatttgagacgtacacattgggagatatgccacaatcacc
ggcagcagcaagaacgtgtgagcaaggaaggtgatgaagcttcggcttcatacaactgca
ggtacatccaccatccgccttcaagacacattcctgcacggcttgcttgcgatagatacc
acgcctgctcctatcaacacacattatttcataccgatgcacttgtgtgccttgagcaac
aactctatgtctccgtgcctttttgattttatcttccatgtactttgtcactacgttgcc
aaacactatgttgttatcggccatggacggaccaattttcttgtatcgatccctaaagta
cgcttgcgtgccgtgaaggatgaattcaacaatagcaaccaatggaagtacccgaactcc
tcgcattacccagttgtacacctctgccaaattggttgtcattatgccataccgagatcc
atcggtgtcgaacaatagagaccacttctccttaggctcattctcaatccactgagtgaa
atttctgatggacgaccctgacctccttctcattgttggtgggtcatcatgtaatgcacc
aagaggtatgggaggctcgtcaccttcaacttgtggtctgcgagattgctcatctgtttg
cttcgttgtcaactcatccaacttgtcccacaactcattaaatttcttctcttggttctg
tgcacagagcctcttaaagagctccataagatgcttgttcttgaattgcttgtagaaatt
tgcacccatgtgacgcatgcaccaccgactccgaacatcaggccacttagctggaagtcc
cttctcatcccaaccgttctgcaagtagtcaatagcccgcaacatacccgcatgacgatc
atgtataaggcaaacgttgggcctcatacgcaccactgcaatgtgcactctctctaggaa
ccagtaccagctttcagtgttctcactctctacaaatgcaaaagccataggtagaacctg
gttgttcccatcacacccaattgctgtcaatatctgacctcggtatttacctgtcataaa
agttccatctatgcatagaacaggtcgacaatgcacaaaagcattgatgcaagcacccaa
tgagaaaaaggctctttgcagcacactctttgttcgatcatcaaccgatgtaaatgtatg
taggtcatagtaagtattattattcctctgggcaatggtggctaacaaacgaggcaaatt
atcataagaagcttcaaatgtgccatacctcatctcaataatcttttgtttggctctcca
ggcctttgcatagcttatggtgtacttgaatttgttctcgatgtgcctaataattgattt
tggttcaaagccaatgttaccaacaacactgctgtacatctcacttgccacaaaagctga
agtgatgtttcggtgatacttctccaccccttgtaagtagcacttgtgctcggtcacaat
gctaactttccaataatcattccatttacccttatatgcatggacgtgccacggacaatc
ttccttcatgcacctcacttcatacacataatttgttgacttgaccaccctaaactctct
ctgcaaggaaactgcccaatgcttcaccgcttccttcatctcatccttatgagcatacct
tgcaccgtcaattacctcgttctccttatactcccagggtacatgatcaccctctgatat
aacaagtccagagaagtcctcatttgcccaatcagtggccattacatcaccttcctcatc
ggatgatgcgtcgtcgtccgcttcctcattatccgaatcttccctctccatttcatcaac
aattataccgactctctccccctcatccgccatgcccatggcctgctcctcccttagttg
attttcctcattttgcatcgatggtccaacaacatcccctgcattgataggaccctctac
atcttcggtttgcattgaaacatttatatctttctcttgtaccgacacaaatataacaag
gggccatgaccgttcaaaagccatttccacataccgtctccaagcagcagtgctgtccat
cggcattagttcccaaaaataaccttctgttgcacgactcactacaactgatactgacat
tgtgtagagttcttggtctattctaaatcctctcaacaaccaactataaattgactgaaa
tgttctctccgcaggcctatcgatgcccttagatgtcattacaaaatctgacagatcaac
accatctagaccaaatctaatatttccttcatcgtgaactatctgaaatgtgaccttatt
tgacattgtgcctgatgaaaacaataactgcgttaacctcgcatttctgtactacgccct
aagttacattctctacaatattgttctccaaaattctaaaagtaggttacattttccaga
tcaaactaaactacatcttataattaacactactgtctatgtctcaattcatactattat
attctatgctctggatctacacatatgtgatgtgtgctacagatatgctaaaatatatgg
aactaaaactaaaacgcaacatatatactcaaacataacatattagtacaaatgcaaaag
atgtatgggagcaaacctgtgatgaagtgagcgaaccagcagggcttcgccgctcccctt
ctgctgccctcccctctctctctttcgttttttttggatttttagtgaatataatgaaat
ttcagagaggggggactgggctttataggggggaggcaaaaatcgccctcccccagggcg
gcaagggggccgcctgcaaaattccatgccccctcgccgcccatttgcaggcggcccccc
gcacagtacaaaatcgccctagcggagggcggcaagggggccgcctgcaaatttcgttga
cggccgtcgcccgagagcgaacggccgtctgccacgtcattttcgccgccctctgggatg
gcgatttttaaaaatcgccctcccagagggcggtaggcgactacttccgtcaattttcaa
aatggaaaattatttttgtaaaacttttaataaaaaaaattaaaaataaaaaaaattc
>group_5585.fasta_consensus
gaattttttttatttttaattttttttaattaaaagttttacaaaaataatttttcattt
tgaaaattgacagaagtggtcgcctaccgccctctgggagggcgatttttaaaaatcgcc
atcccagagggcggcgaaagtaacgtggcagacggccgttcgctctcgggcgacggccgt
caacgaaatttgcaggcggcccccttgccgccctccgctagggcgattttgtactgtgcg
gggggccgcctgcaaatgggcggcggggggcctggaattttgcaggcggcccccttgccg
ccctgggggagggcgattttatactgtgctttatatttttgtataaatatcaatagttat
caaatctttttatattgaaaactatacaagattaaaatctccaagactggtaaaatacaa
ttttattattttttagggcctatttggaatgttaccgtacaaatattttgttagtgccaa
aatataagcaagttttggcactaccaaatttttggtaaggtaaaattgcatttgatcata
tttggtttgctgccaaaatgtaaaattgtagtgaagaatgttctacataatctcaaatct
agattacgtattaccaatgaataggcttcaatcgaaatcaaacacaagtactattcaaat
taccaaaatattggtagggcatgtttttggtagcaatccaaataggcccttagtcttacg
catacaaaaaatcaccaccataattaaacattgtaatgataagatagataagaagtgcca
tcgatacacggtacaaatttgtcgatcccgacgaatcaagcatgcggtaacctatcggcc
ccttctaggtcggtcagaatgcattgcattctcgtggtccttcaatcgttgatactctac
ttgtgtttctgactctgttatcttctggccatgatatgatggagtgacattgtcgatcca
tcgagtaaatccacccatccttggattgccctgtaaaaatagtaatgttattcagtttgg
gtagtaattttgtgcaaatcatagcggattttgtaaatggttagacatacaacgaaatcg
ttgtttacattggggcagacaaaatatctccttcgaaatgtttgttcagcaaaggatgta
gccacctgccagcgatctctgcacccacactttggacgctcggaccatttaggtaaccct
aatggattgttcctccagtctaagcttgcaatttccacccgacgttcgtactccatccaa
gcatgaatgaactgtatggtcggttcaggttgcgttatcggcccgccacttgaagtaact
ctgactgtgtcaatccattgtacgaattgacatttccttacattctcctatgtacatcca
ttttgggatagttaagttaatgatagtactgaggagtgatgaaaagaatagttgtaatta
ccacgaaatcatcgtcgacaatgtttggacacacgaaacacctttgtcctcgagttcggt
gccttacggaccttatgacctgacaacggtcaccacaacgacactacggacgctcacgcc
acgtggggagtcctaggggatttacgtgccattctaaagcctcagcagcaattcgacgtt
catgctcatccttccgccttaggtagtccgatcttgtttcactacgtgggtaagcacggg
ttccgtcgttttgtgggttctccatgtctacccactcgatgaagttgcacattggacgat
atgtctgcgtaagatgttacaattgtgtacgaagaagttagtttttttatccatttgaac
ttcgaatagatgaagcatacctgatcaaagttcgcgcattggaagaatctcctgccccga
gtttgtatcatgagggaagacttgagtatgcatccatccccacaatcgcacaaaggacgg
tcacaccatggtggaaaccaaccagcaaaaggatcgcttcgccagttgagacgctcaagg
aatggcgcttccattttcgtgtgttgtgtgctagtgggaaagaagatatgaagaggttgc
cttcagattgtcaattatatagcgtcgttttcactgcaatatatgtgaactcaatgagat
acattattcattagatgtgacaagacgatcacgcgtgggcgtgattcactttatgtcaac
aggcagcgccgaaagttgatagtgacaactcgagctgccgcttttcatgtgtgctgttgt
ggactgtgcgcgctactagatctgacactaccgtgaagcgccgaaagtgtgttgtcgtga
gcataagttgttctagcaccatatgaatgaaaagaactatgtagacgagacaaacacaag
tagtactgcagtagtaatagcaaaagtagtactgctttacaagtttgtaagccaaaagaa
acggtcacataaggactgaagaggtagaacactactgacgaggcttcttacccctgtccc
tcctaccctgcgccctaatgtgcccctgggagtacgtgagtcggtccgggggtacggcac
ggccaacccgtcctgcctgtacaggtgtgacctctggctgctcctgagtgtgcgcctctg
gagctcctccaagctgagaggagcctagtacgtcgtggtggtgtgcaccgtgcaagtcgt
cgtcgtagaactggctagtaggaccagtcctaccggcgtgagacgaagaggccccagtac
cgaagatcccggctgcaaatcctgctggacaaggaccatcagtttcatacaggtatttaa
tagtattaataaaaagtaaagtaccgtgtgggcgagggatcgacgctccgtgagaggaag
agctggcgaacgcgcccgaagaggtggcgaacgcccctgcggagctcgcggaagcgccgg
tcgtgcctgcgaacgcgctcgaaggcagacgaggtcctgcgatgaggaaacgtgccgtta
aaacatggtgacatattcgtgcaaaagctgaaacaaaaatgaactaatctctgggctgaa
acaaaattgaaattacacgatagaagtatttagtccgaacactcatcacatcacaacagc
attttatttcctaaatcgatagcattgttacaccatggaatcgcctgctgcgcgacgacg
ccttggccttgcgcgcctgcttgttgttccttcaccaggtggtcgcctaccatcacttgc
ctgtccagatggactagcatttgcgccgcttggaacttctgcattcttcgggcatttctt
gtaagtatggccgcgcagatcacacttgctgcagcgtaaagtcctcccacctgcttctga
ctcatccataccatttctgatgcgtctagtttggtgtcgaccctttttcacccttaactt
agatggatctggaatgtaaaaaacttgggcactcagcgttgtgtaagatcctgagatccc
gaacccgtatatctcctcactccatgtatgaaagattgcttctttcctgaaataatttga
gacgtacacattgggagatatgccacaatcaccggcagcagcaagaacgtgtgagaaagg
aaggtgatgaagcttcggcttcatacaactgcaggtacatccaccatccgccttcaagac
acattcctgcacggcttgcttgcgatagataccacgcctgctcctatcaacacacattat
ttcataccgatgcacttgtgtgccttgagcaacaactctatgtctccgtgcctttttgat
tttatcttccatgtactttgtcactacgttgccaaacactatgttgttatcggccatgga
cggaccaatattcttgtatcgatccctaaagtacgcttgcgtgccgtgaaggatgaattc
aacaatagcaaccaatggaagtacccgaactcctcgcattacccagttgtacacctctgc
caaattggttgtcattatgccataccgagatccatcggtgtcgaacaatagagaccactt
ctccttaggctcattctcaatccactgagtgaaatttctgatggacgaccctgacctcct
tctcattgttggtgggtcatcatgtaatgcaccaagaggtatgggaggctcgtcaccttc
aacttgtggtctgcgagattgctcatctgtttgcttcgttgtcaactcatccaacttgtc
ccacaactcattaaatttcttctcttggttctgtgcacagagcctcttaaagagctccat
aagatgcttgttcttgaattgcttgtagaaatttgcacccatgtgacgcatgcaccaccg
actccgaacatcaggctacttagctggaagtcccttctcatcccaaccgttctgcaagta
gtcaatagcccgcaacatacccgcatgacgatcatgtataaggcaaacgttgggcctcat
acgcaccactgcaatgtgcactctctctaggaaccagtaccagctttcagtgttctcact
ctctacaaatgcaaaagccataggtacaacctggttgttcccatcacacccaattgctgt
caatatctgacctcggtatttacctgtcataaaagttccatctatgcatagaacaggtcg
acaatgcacaaaagcattgatgcaagcacccaatgagaaaaaggctctttgcagcacact
ctttgttcgatcatcaaccgatgtaaatgtatgtaggtcatagtaagtattattattctt
ctgggcaatggtggctaacaaacgaggcaaattatcataagaagcttcaaatgtgccata
cctcatctcaataatcttttgtttggctctccaggcctttgcatagcttatggtgtactt
gaatttgttctcgatgtgcctaataattgattttggttcaaagccaatgttaccaacaac
actgctgtacatctcacttgccacaaaagctgaagtgatgtttcggtgatacttctccac
cccttgtaagtagcacttgtgctcggtcacaatgctaactttccaattatcattccattt
acccttatatgcatggacacgccacggacaatcttccttcatgcacctcacttcatacac
ataatttgttgacttgaccaccctaaactctctctgcaaggaaactgcccaatgcttcac
cgcctccttcatctcatccttatgagcataccttgcaccgtcaattacctcgttctcctt
atactcccagggtacatgatcaccctctgatataacaagtccagaaaagtcctcatttgc
ctaatcagtggccattacatcaccttcctcatcggatgatgcgtcgtcgtccgcttcctc
attatccgaatcttccctctccatttcatcaacaattataccgactcactccccctcatc
cgccatgcccatggcctgctcctcccttggttgattttcctcattttgcatcgatggtcc
aacaacatcccctgcattgataggaccctctacatcttcggtttgcattgaaacatttat
atctttctcttgtaccgacacaaatataacgaggggccatgaccgttcaaaagccatttc
cacataccgtctccaagcagcagtgctgtccatcggcattagttcccaaaaataaccttc
tgttgcacgactcactacaactgatactgacattgtgtagacttcttggtctattctaaa
tcctctcaacaaccaactataaattgactgaaatgttctctccgcaggcctatcgatgcc
cttagatgtcattacaaaatctgacagatcaacaccatctggaccaaatctaatatttcc
ttcaccgtgaactatctgaaatgtgaccttatttgacattgtgcctgatgaaaacaataa
ctgcgttaacctcgcatttctgtactacgccctaagttacattctctacaatattgttct
ccaaaattctaaaagtaggttacattctccagatcaaactaaactacatcttacaattaa
cactactgtctatgtctcaattcatactattatattctatgctctggatctacacatatg
tgctgtgtgctacagatatgctaaaatatatggaactaaaactaaaacgcaacatatata
ctcaaacataacatattagtacaaatgcaaaagatgtatgggagcaaacctgtgatgaag
tgagcgaaccagcagggcttcgccgctccccttctgctgccctcccctctctctctttcg
ttttttttggatttttagtgaatataatgaaatttcagagagggcggactgggctttata
ggggggaggcaaaaatcgccctcccccagggcagcaagggggccgcctgcaaaattccat
gccccctcgccgcccatttgcaggcggccccccgcacagtacaaaatcgccctagcggag
ggcggcaagggggccgcctgcaaatttcgttgacggccgtcgctcgagagcgaacggccg
tctgccacgtcattttcgccgccctctgggatggcgatttttaaaaatcgccctcccaga
gggcggtaggcgactacttccgtcaattttcaaaatggaaaattatttttgtaaaacttt
taataaaaaaaattaaaaataaaaaaaattc
>group_5586.fasta_consensus
gaattttttttatttataattttttttattaaaagttttaaaaaataattttccattttg
aaaattgacggaagtagtcgcctaccgcctcgccctctcagagggcggtgaaaatgacgt
ggcagacggccgttcgctctcgggcgacggccgtcaacgaaatttgcaggcggccccctt
gccgccctccgctagggcgattttatactgtgcggggggccgcctgcaaatgggcggcga
gggggggcatggaattttgcaggtggcccccttgccgccctccgctagggcgattttgta
ctgtgggggggccgcctgcaaatggacggcgagggggcatggaattttgcaggcggcccc
cttgccgccctgggggagggcgatttttgcctctccccctataaagcccagtccctcctc
tgtgaaatttcattatattcactaaaaatccaaaaaaaacgaaagagagagaggggaggg
cagcagaaggggagcggcgaagccctgctggttcgctcaattcatcacaggtatgctccc
atacatcttttgcatttgtactaatatgttatgtttgagtatatatgttgcgttttagtt
ttagttccatatattttagcacatctgtagcacacagcacatatgtgtagatccagagca
tagaatatgccccctcgccgcccatttgcaggcgcccccccgcacagtacaaaatcgccc
tcgcggagggcggcaagggggccgcctgcaaatttccatgcccccctcgccgcccatttg
caggcggccccccgcacagtacaaaatcgccctcgcggagggcggcaagggggccgcctg
caaatttcgttgacggccgtcgcccgagagcgaacggccgtctgccacgtcattttcgcc
gccctctgggagggcgattttcccagagggcggtaggcgactacttccgtcaattttcaa
aatggaaaattatttttgtaaaacttttaataaaaaaaattaaaaataaaaaaaattc
>group_5587.fasta_consensus
gaattttttttatttttaatttttttattaaaagttttacaaaaataattttccattttg
aaaattgacggaagtggtcgcctaccgccctctgggagggcgatttttaaaaatcgccat
cccagagggcggcgaaaatgacgtggcagacggccgttcgctctcgggcgacggccgtca
acgaaatttgcaggcggcccccttgctgccctccgctagggcgattttgtactgtgcggg
ggccgcctgcaaatgggcggcgagggggcatggaattttgcaggcggcccccttgccgcc
ctgggggagggcgatttttgcctcccccctataaagcccagtcccccctctctgaaattt
cattatattcactaaaaatccaaaaaaaacgaaagagagagaggggagggcagcagaagg
ggagcggcgaagccctgctggttcgctcacttcatcacaggtttgctcccatacatcttt
tgcatttgtactaatatgttatgtttgagtatatatgttgcgttttagttttagttccat
atattttagcatatctgtagcacacagcacatatgtgtagatccagagcatagaatataa
tagtatgaattgagacatagacagtagtgttaattgtaagatgtagtttagtttgatctg
gagaatgtaacctacttttagaattttggagaacaatattgtagagaatgtaacttaggg
cgtagtacagaaatgcgaggttaacgcaattattgttttcatcaggcacaatgtcaaata
aggtcacatttcagatagttcacggtgaaggaaatattagatttggtccagatggtgttg
atctgtcagattttgtaatgacatctaagggcatcgataggcctgcggagagaacatttc
agtcaatttatagttggttgttgagaggatttagaatagaccaagaagtctacacaatgt
cagtatcagttgtagtgagtcgtgcaacagaaggttatttttgggaactaatgccgatgg
acagcactgctgcttggagacggtatgtggaaatggcttttgaacggtcatggcccctcg
ttatatttgtgtcggtacaagagaaagatataaatgtttcaatgcaaaccgaagatgtag
agggtcctatcaatgcaggggatgttgttggaccatcgatgcaaaatgaggaaaatcaac
caagggaggagcaggccatgggcatggcggatgagggggagagagtcggtataattgttg
atgaaatggagagggaagattcggataatgaggaagcggacgacgacgcatcatccgatg
aggaaggtgatgtaatggccactgattgggcaaatgaggacttctctggacttgttatat
cagagggtgatcatgtaccctgggagtataaggagaacgaggtaattgacggtgcaaggt
atgctcataaggatgagatgaaggaggcggtgaagcattgggcagtttccttgcagagag
agtttagggtggtcaagtcaacaaattatgtgtatgaagtgaggtgcatgaaggaagatt
gtccgtggcgtgtccatgcatataagggtaaatggaatgattattggaaagttagcattg
tgaccgagcacaagtgctacttacaaggggtggagaagtatcaccgaaacatcacttcag
cttttgtgacaagtgagatgtacagcagtgttgttggtaacattggctttgaaccaaaat
caattattaggcacatcgataacaaattcaagtacaccataagctatgcaaaggcctgga
gagccaaacaaaagattattgagatgaggtatggcacatttgaagcttcttatgataatt
tgcctcgtttgttagccaccattgcccagaggaataataatacttactatgacctacata
catttacatcggttgatgatcgaacaaagagtgtgctgcaaagagcctttttctcattgg
gtgcttgcatcaatgcttttgtgcattgtcgacctgttctatgcatagatggaactttta
tgacaggtaaataccgaggtcagatattgacagcaattgggtgtgatgggaacaaccagg
ttgtacctatggcttttgcatttgtagagagtaagaacattgaaagctggtactggttcc
tagagagagtgcacattgcagtggtgcgtatgaggcccaacgtttgccttatacatgatc
gtcatgcgggtatgttgcgggctattgactacttgcagaacggttgggatgagaagggac
ttccagctaagtggcctgatgttcggagtcggtggtgcatgcgtcacatgggtgcaaatt
tctacaagtaattcaagaacaagcatcttatggagctctttaagaggttctgtgcacaga
accaagagaagaaatttaatgagttgtgggacaagttggatgagttgacaacgaagcaaa
cagatgagcaatctcgcagaccacaagttgaaggtgacgagcctcccatacctcttggcg
cattacatgatgacccaccaacaatgagaaggaggtcagggtcgtccatcagaaatttca
ctcagtggattgagaatgagcctaaggagaagtggtctctattgttcgacaccgatggat
ctcggtatggcataatgacaaccaatttggcagaggtgtacaactgggtaatgcgaggag
ttcggatacttccattggttgctattgttgaattcatccttcacggcacgcaagcgtact
ttagggatcgatacaagaaaattggtccgtccatggccgataacaacatagtgtttggca
acgtagtgacaaagtacatggaagataaaatcaaaaaggcacggagacatagagttgttg
ctcaaggcacacaagtgcatcggtatgaaataatgtgtgttgataggagcaggcgtggta
tctatcgcaagcaagccgtgcaggaatgtgtcttgaaggcggatggtggatgtacctgca
gttgtatgaagccgaagcttcatcaccttccttgctcacacgttcttgctgctgccggtg
attgtggcatatctcccaatgtgtacgtctcaaattatttcaggaaagaagcaatctttc
atacatggagtgaggagatatatgggttcgggatctcaggatcttacacaacactgagtg
cccaagttttttacattccagatccatctaagttaagggtgaaaaagggtcgacgccaaa
ctagacgcatcagaaatgatatggatgagtcagaagcaggtgggaggactttacgctgca
gcaagtgtgatatgcgcggccaaacttacaagaaatgctcgaagaatgcagaagttccaa
gcggcgcagatgctagtccatctggacaggcaagtgatggtaggcgaccacctggtccag
caagtgatttgcagccgggatttgcagccgggatcttcggtactggggcctcttcgtctc
acgccggtaggactggtcctactagccagttctacgacgacgacttgcacggtgcacacc
accacgacgtactaggctcctctcagcttggaggagctccagaggcgcacactcaggagc
agccagaggtcacacctgtacaggcaggacgggttggccgtgccgtacccccggaccgac
tcacgtactcccaggggcacattagggcgcagggtaggagggacaggggtaagaggcctc
gtcagtagtgttctacctcttcagtccttatgtgaccgtttcttttggcttacaaacttg
taaagcagtactacttttgctattactactgcagtactacttgtgtttgtctcgtctaca
tagttcttttcattcatatggtgctagaacaacttatgctcacgacaacacactttcggc
gcttcacggtagtgtcagatccagtagcgcgcacagtccacaacagcacacatgaaaagc
ggcagctcgagttgtcactatcaactttcggcgctgcctgttgacataaagtgaatcacg
cccacgcgtgatcgtcttgtcacatctaatgaataatgtatctcattgagttcacatata
ttgcagtgaaaacgacgctatataattgacaatctgaaggcaacctctttatatcttctt
tcccactagcacacaacacacgaaaatggaagcgccattccttgagcgtctcaactggcg
aagcgatccttttgctggttggtttccaccatggtgtgaccgtcctttgtgcgattgtgg
ggatggatgcatactcaagtcttccctcatgatacaaactcggggcaggagattcttcca
atgcgcgaactttgatcaggtatgcttcatctattcgaagttcaaatggataaaaaaact
aacttcttcgtacacaattgtaacatcttacgcagacatatcgtccaatgtgcaacttca
tcgagtgggtagacatggagaacccacaaaacgacggaacccgtgcttacccacgtagtg
aaacaagatcggactacctaaggtggaaggatgagcatgaacgtcgaattgctgctgagg
ctttagaatggcacgtaaatcccctaggactccccacgtggcgtgagcgtccggagtgtc
gttgtggtgaccgttgtcaggtcataaggtccgtaaggcaccgaactcgaggacaaaggt
gtttcgtgtgtccaaatattgtcgacgatgatttcgtggtaattacaactattcttttca
tcactcctcagtactatcattaacttaactatcccaaaatggatgtacataggaggatgt
aaggaaatgtcaattcgtacaatggattgacacagtcagagttacttcaagtggcgggcc
gataacgcaacctgaaccgaccatacagttcattcatgcttggatggagtacgatcgggt
ggaaattgcaagcttagactggaggaacaatccattagggttacctaaatggtccgagcg
tccaaagtgtgggtgcagagatcgctggcaggtggctacatcctttgctgaacaaacatt
tcgaaggagatattttgtctgccccaatgtagacaacgatttcgttgtatgtctaaccat
ttacaaaatccgctatgatttgcacaaaattactacccaaactgaataacattactattt
ttacagggcaatccaaggatgggtggatttactcgatggatcgacaatgtcactctatca
tatcatggccagaagataacagagtcagaaacacaagtagagtatcaacgattgaaggac
cacgagaatgcaatgcattctgaccgacctagaagatgccgataggttaccgcatgcttg
attcgtcgggatcgacaaatttgtaccgtgtatcgatggcacttcttatctatcttatca
ttacaatgtttaattatggtggtgattttttgtatgcgtaagactaagggcctatttgga
ttgctaccaaaaacatgccctaccaatattttggtaatttgaatagtacttgtgtttgat
ttcgattgaagcttattcattagtaatacgtaatctagatttgagattatgtagaacatt
cttcactacaattttacattttggcagcaaaccaaatatgatcaaatgcaattttacctt
accaaatatttggtagtgccaaaacttgcttatattttggcactaacaaaatatttgtac
ggtaacattccaaataggccctaaaaaataataaaattgtattttaccagtcttggagat
tttaatcttgtatagttttcaatataaaaagatttgataactattgatatttatacaaaa
atataaagcaagtataaattcgccctcccccagggcggcaagggggccgcctgcaaaatt
ccaggccccccgccgcccatttgcaggcggccccccgcacagtacaaaatcgccctagcg
gagggcggcaagggggccgcctgcaaatttcgttgacggccgtcgcccgagagcgaacgg
ccgtctgccacgtcactttcgccgccctctgggatggcgatttttaaaaatcgccctccc
agagggcggtaggcgaccacttctatcaattttcaaaatgaaaaattatttttgtaaaac
ttttaataaaaaaaattaaaaataaaaaaaattc
>group_5588.fasta_consensus
gaattttttttatttttaattttttttattaaaagttttacaaaaataattttccatttt
aaaaattgacggaagtagtcgcctaccgccctctgggagggcgatttttaaaaatcgcca
tcccagagggcggcgaaaatgacgtggcagacggccgttcgctctcgggcgatggccgtc
aacaaaatttgcaggcggcccccttgccgccctccgctaaggcgattttgtactgtgcgg
ggggccgcctgcaaatgggcggcgagggggcatggaattttgcaggcggcccccttgccg
ccctggggagggcgatttttgcctcccccctataaagcccagtcccccctctctgaaatt
tcattatattcactcaaaatccaaaaaaaaaacgaaagagagagaggggagggcagcaga
aggggagcggcgaagccctgctggttcgctcacttcatcacaggtttgctcccatacatc
ttttgcatttgtactaatatgttatgtttgagtatatatgttgcgttttagttttagttc
catatattttagcatatctgtagcacacagcacatatgtgtagatccagagcatagaata
taatagtatgaattgagacatagacagtagtgttaattgtaagatgtagtttagtttgat
ctggagaatgtaacctacttttagaaggaggtcagggtcgtccatcagaaatttcacaca
gtggattgagaatgagcctaaggagaagtggtctctattgttcgacaccgatggatctcg
gtatggcataatgacaaccaatttggcagaggtgtacaactgggtaatgcgaggagttcg
ggtacttccattggttgctattgttgaattcatccttcacggcacgcaagcgtactttag
ggatcgatacaagaaaattggtccgtccatggccgataacaacatagtgtttggcaacgt
agtgacaaagtacatggaagataaaatcaaaaaggcacggagacatagagttgttgctca
aggcacacaagtgcatcggtatgaaataatgtgtgttgataggagcaggcgtggtatcta
tcgcaagcaagccgtgcaggaatgtgtcttgaaggcggatggtggatgtacctgcagttg
tatgaagccgaagcttcatcaccttccttgctcacacgttcttgctgctgccggtgattg
tggcatatcttccaatgtgtacgtctcaaattatttcaggaaagaagcaatctttcatac
atggagtgaggagatatatgggttcgggatctcaggatcttacacaacgctgagtgccca
agttttttacattagagacccatctaagttaagggtgaaaaagggtcgacgccaaactag
acgcatcagaaatgatatggatgagtcagaagcaggtgggaggactttacgctgcagcaa
gtgtgatctgcgcggccatacttacaagaaatgcccgaagaatgcagaagttccaagcgg
cgcagatgctagtccatctggacaggcaagtgatggtaggcgaccacctggtgaaggaac
aacaagcaggcgcgcaaggccaaggcgtcgtcgcgcagcaggcgattccatggtgtaaca
atgctatcgatttaggaaataaaatgatgttgtgatgtgatgagtgttcggactaaatac
ttctatcgtgtaatttcaattgaatgttgttgtaatgagtacctccgactattgttgtac
tagtagtattgcgaactattcggtgttgtatcataatgttatcgtgatgagtgttcggac
taagtactcatatcgtgtaactgcagttattgttgtaatcagaaatattccgtatggtga
cacttttatttgtttgtactcttgtttaatatgtgttagtaattcgcttatgaacattta
ttacttatgttgaactaattatttatatgtttctgatcaatctatttgatgcaggtatgg
cgtacgacacaccggcgctgttgaaccgtgggattgacaggaaccaccgctcgttcctat
cagcagtcgagggtgcacagctcggcaccttccgtccacgcacgtcgcgcgagtggctgc
gtgtcgacccccgtcacgttccttggtacgcgtatgttcacatttcaactcaactttgct
ttgtgttgtacttatgtttgaagtttgctctatacaggttgcgtgcggcaggccttctac
cactttgtaggcttgttgaggcggcggcggacgaccgtgacccagcgaagcggtgggatg
cagaccggtcactccttgccgctctggtagaccgctggagacctgagacgcacacgttcc
accttccctgtggggagatagctccgacactgcagcacgtgtcgtacctgctcgggctac
cgctggcgggagcaccagttggtcccgtggacggtgtttttgggtggaaggaggatatca
ctgcgcgcttcgagcaggtgatgcgccttccacacctaggaccggccaacacccttcctc
cgtactctacagtcgggcctagcaaggcttggttgctccagttcactgtaagtaaataag
ttgttattatcatacatgcttatttgcgatcaacagagtgttttgtactaacatttcatt
cttaattgtaggcggaccttctgcaccctgacgctgatgataactcggtccgacgctccc
ttgaggcgtacctgttgtggttgttcgggtgggtgatgttcactagcacccacgggcacg
ctgtggacttccggctggtccactacgcacggtcgatcgcggatgctcagccacaggacg
tgccgcagtggagctggggttctgccgtgctagcagccacgtaccgtgccctctgtgagg
cgtgcacgaagactgacgcgggagcgatcatcgctggctgccctatgttgcttcagcttt
ggacagccgagaggtttgccataggtcgaccagtggtggacagcgcaccatacggggttg
gtcgcagcgcgcagtggccagaggacggtcccacgatggggacttactggtgtcgacgtg
gggttagtgcaacttcgctgcgttataagtttatcagtcgtcttcttttttttcttcaca
taacatgtctaattccgatcatgtttattgcagcgtcgttacgctcacgtccaggtgaga
cgaggttacccggacttcgtgttcgagtttgaccgtctccagccgagcgacgtcatctgg
gagccgtacacagaagaggccgtcgctgcgagagcaccgctaggactttcgtcgttgtgc
acacgcgaccaggcttactggctcaccatcctgccgatggtgttcgacattttcgttgag
cctcactgcccgcagcatgtgatgagacagttcggacttaggcaggtgtttccgggcaac
gtgcagccgaccgtcctccctgccgaccactcgtgagttcggattgttcatttctaaatt
tttatgataattacttcatcgagccatataatttacctctcttcacaggttgactcgacg
gggacagctagcaggcgcactttgggctccacgtgtacagcagtacgttgacgactgggt
gttagctacagaggaggtgatcaacgagctcttcccacacacggaggagaactaccgtga
ctaccttcgctggtaccttcctcgcactcatgcgcgtgtgaccttcactccagacgcccc
agagccgcacgttgccgctgtgacggacgcgtatcccacgcaccgtgaccgagactactt
cgtgggggtacgtcgaatttgtattagttcttacaattatttcatttatcttgcataata
taggacaactactgaattttttatttccatcttgcataggctgatgccgcacgggatatc
agtgccgatatcaccgcagtccaagtgaggttgaacagaggtttgcacttgactgacgtt
gagcagagggtgaccttcgaccggatgcaggagaagatgcgtgcggtcatgcgcgtcttc
tcctgtcgcagcgccgtggacgtcgtacctccagctggtccggtacaaccacggcctcgt
gcgcctaccgtcggagcaggacctcgacctacggtacctgtttcgcacggtactgctcag
cccagaggtttcttaagttttgtttctgtttttgtacgaaaacatcaccccgtcgtaact
tgatgttccatcctcgcaggacctcgtttgccttcgagcgcccctagcttcggagcagtg
cgacctacagcaccggtttcgcacggtacagttcagcccagagattagttcatttttgtt
tcagcttttgcacgaatatgtcaccatgttttaacggcacgtttcctcatcgcaggacct
cgtctgccttcgagcgcgttcacaggcacgaccggcgcttccgcgagctccgcaggggcg
ttcgccacctcttcctctcacggagcgtcgatccctcgcccacacggtactttacttttt
attaatactattaaatacctgtatgaaactgatggtccttgttcagtaggatttgcagcc
gggatcttcgatactggggcctcttcgtctcacgccggtaggactggtcctactagccag
ttctacgacgacgacttgcacggtgcacaccaccacgacgtactaggcttctctcagctt
ggaggagctccagaggcacactctcaggagcagccagaggtcacacctgtacaggcagga
cgggttggccgtgccgtacccccggaccgactcacgtactcccaggggcacattagggcg
cagggtaggagggacaggggtaagaggcctcgtcagtagtgttctacctcttcagtcctt
atgtgaccgtttcttttggcttacaaacttgtaaagcagtactacttttgctattactac
tgcagtactacttgtgtttgtctcgtctacatagttcttttcattcatatcgtgctagaa
caacttatgctcacgacaacacactttcggcgcttcacggtagtgtcagatccagtagcg
cgcacagtccacaacagtacacatgaaaagcggcagctcgagttgtcactatcaactttc
ggcgctgcctgttgacataaagtgaatcacgcccacgcgtgatcgtcttgtcacatctaa
tgaataatgtatctcattgagttcacatatattgcagtgaaaacgacgctatataattga
caatctgaaggcaacctcttcatatcttcttccccactagcacacaacacacgaaaatgg
aagcgccattccttgagcgtctcaactagcgaagcgatccttttgctggttggtttccac
catggtgtgaccgtcctttgtgcgattgtggggatggatgcatactcaagtcttccctca
tgatacaaactcggggcaggagattcttccaatgcgcgaactttgatcagatatgcttca
tctattcgaagttcaaatggataaaaaaaactaacttcttcgtacacaattgtaacatct
tacgcagacatatcgtccaatgtgcaacttcatcgagtgggtagacatggagaacccaca
aaacgacggaacccgtgcttacccacgtagtgaaacaagatcggactacctaaggcggaa
ggatgagcatgaacgtcgaattgctgctgaggctttagaatggcacgtaaatcccctagg
actccccacgtggcgtgagcgtccggagtgtcgttgtggtgaccgttgtcaggtcataag
gtccgtaaggcaccgaactcgaggacaaaggtgtttcgtgtgtccaaacattgtcgacga
tgattccgtggtaattataactattcttttcatcactcctcagtactatcattaacttaa
ctatcccaaaatggatgtacataggaagatgtaaggaaatgtcaattcgtacaatagatt
gacacagtcagagttacttcaagtggcgggccgataacgcaacctgaaccgaccatacag
ttcattcatgcttggatggagtacgaacgtcgggtggaaattgcaagcttagactggagg
aacaatccattagggttacctaaatggtccgagcgtccaaagtgtgggtgtagagatcgc
tggcaggtggctacatcctttgctgaacaaacatttcgaaggagatattttgtctgcccc
aatgtagacaacgatttcgttgtatgtctaaccatttacaaaatccgctatgatttgcac
aaaattactacccaaactgaataacattactatttttacagggcaatccaaggatgggtg
gatttacttgatggatcgacaatgtcactccatcatatcatggccagaagataacagagt
caaacacaagtagagtatcaacgattgaaggaccacgagaatgcaatgcattctgaccga
cctagaaggggccgataggttaccgcatgcttgattcgtcgggatcgacaaatttgtacc
gtgtatcgatggcacttcttatctatcttatcattacaatgtttaattatgatggtgatt
ttttgtatgcgtaagactaagggcctatttggattgctaccaaaaacatgccctaccaat
attttggtaatttgaatagtacttgtgtttgatttcgattaaaacctattcattggtaat
acgtaatctagatttgagattatgtagaacattcttcactacaattttacattttggcag
caaaccaaatatgatcaaatacaattttaccttaccaaatatttggtagtgccaaaactt
gcttatattttggcactaacaaaatatttgtacggtaacattccaaataggccctaaaaa
ataataaaattgtattttacctgtcttggagattttaatcttgtatagttttcaatataa
aaagatttgataactatttatatttatacaaaaatataaagcacagtataaaatcgccct
cccccagggcggcaagggggccgcctgcaaaattccaggccccccgccgcccatttgcag
gcggccctccgcacagtacaaaatcgccctagcggagggcggcaagggggccgcctgcaa
atttcgttgaaggccgtcgcccgagagcgaacggccgtctgccacgtcactttcgccgcc
ctctgggatggcgatttttaaaaatcgccctcccagagggcggtaggcgaccacttctgt
caattttcaaaatgaaaaattatttttgtaaaacttttaataaaaaaaataaaaataaaa
aaaattc
>group_5589.fasta_consensus
tttttaattttatttattaaaatatttaaaaataattttctatttaaaaaaattacaaaa
ctattagtcgtccatcgtcctctaggagggcgattttgctaatgtggcagacagccgttg
gccctcccataataatcggcatcgagggaggagaaatttacagacggccccctcgtagcc
ttttgggagggcgattttttactttacagggggccgcctacgaaaggcccccctgcactg
tagaaaatcgtcctcccagagggctaaagggggccgcctgcaaaaataccaccctctccc
ctatagtagaaaatagccctcttaggcggcggcaagggagatgcctgcaaaaattctagg
tagccctcccaacccttttgtaggtggccccctagagccaaaaatcgccctctgggaggg
tggcaagggggccgcctgtaaaatttgagcgtcctcgatggcccgccgttatggtagagc
caacggccatctactacttcggaaaaaacgtcttctggaagggcaagggcgatgggcgac
tagttttgtaaaattttcaaattaaaaattatttctgtaaatattttaataaataaaatt
aaaaataaaaaaa
>group_559.fasta_consensus
gagtgaagtgtgttgttggttcttaaacttgttcacttgtgtcatctgggttctcaaact
ctcaaaatgcatttttgggtatccaaacttattgaagtgagtcatttcagtcttaaattg
ccatgacccttcgaggatcctacatggcatgccacatagtcactaaagcgatatgccaca
ctgatattctggtcccaatttttctttcttttccttcccctctgtgttgtccttatctta
ttttgtctttttttttcacaagaacatgaaggaataagagaagaaaaagggagtacaaaa
tataaagaaaataaatctaacatttgtgtgcaacataggatccgaagagttatagtaatt
tggactagaatgacataccttaacaagtttgagaacaaaatacattttgagaatttcgaa
atatgtataacacatatggacaagtttagagattgaccgtgcactttactc
>group_5590.fasta_consensus
tttttttttttcattttttttattaaaagttttacaaaaataattttccattttgaaaat
tgacggaattagtcgcctaccactctctgggagggcgatttttaaaaatcgccatcccag
agggcggcgaaagtgacgtggcagacggccgttcgctctcgggcgacggccgtcaacgaa
atttgcaggcggcccccttgccgccctccgctagggcgattttgtactgtgcagggggcc
gcctgcaaatgggcggcgaggagggcatggaattttgcaggcggcccccttgccgccctg
ggggagggcgatttttgcctccccctataaagcccagtcccccctctatgaaatttcatt
atattcactaaaaatccaaaaaaaaacgaaagagagagaggggagggcagcagaagggga
gcggcgaagccctgctggttcgctcacttcatcacaggtttgctcccatacatcttttgc
atttgtactaatatgttatgtttgagtatatatgttgcgttttagttttagttccatata
ttttagcagatctgtagcacacagcatatatgtgtagatccagagtatagaatataatag
tatgaattgagacatagacagtagtgttaattgtaagatgtagtttagtttgatctggag
aatgtaacctacttttagaattttggagaacaatattgtagagaatgtaacttagggcgt
agtacagaaatgcgaggttaacgtagttattgttttcatcaggcacaatgtcaaataagg
tcacatttcagatagttcacgatgaaggaaatattagatttggttcagatggtattgatc
tgtcagattttgtaatgacatctaagggcatcgataggcctgcggagagaacatttcagt
caatttatagttggttgttgagaggatttagaatagaccaagaagtctacacaatgtcag
tatcagttgtagtgagtcgtgaaacagaaggttatttttgggaactaatgccgatggaca
gcactgctgctttgagacggtatgtggaaatggcttttgaacggtcatggcccctcgtta
tatttgtgtcggtacaagagaaagatataaatgtttcaatgcaaaccgaagatgtagagg
gtcctagcaatgcaggggatgttgttggaccatcgatgcaaaatgaggaaaatcaaccaa
gtgaggagcaggccatgggcatggcggatgagggggagagagtcggtataattgttgatg
aaatggagagggaagattcggataatgagcaagcggacgacgacacatcatccgatgaga
aaggtgatgtaatggccactgattgggcaaatgaggacttctctggacttgttatatcag
agggtgatcatgtaccctgggagtataaggagaacgaggtaattgagggtgcaaggtatg
cttataaggatgagatgaaggaggcggtgaagcattgggcagtttccttgcagagagagt
ttagggtggtcaagtcaacaaattatgtgtatgaagtgaggtgcatgaaggaagattgtc
cgtggcgtgtccatgcatataagggtaaatggaatgattattggaaagttagcattgtga
ccgagcacaagtgctacttacaaggggtggagaagtatcaccgaaacatcacttcagctt
ttgttgcaagtgagatgtacagcagtgttgttggtaacattggctttgaaccaaaatcaa
ttattaggcacatcgagaacaaattcaagtacaccataagctatgcaaaggcctggagag
ccaaacaaaagatgattgagatgaggtatggcacatttgaagcttcttatgataatttgc
ctcgtttgttagccaccattgcccagaggaataataatacttactatgacgtacatacat
ttacatcggttgatgatcgaacaaagagtgtgctgcaacgagcctttttctcattgggtg
cttgcatcaatgcttttgtgcattgtcgacctgttctatgcatagatggaacttttttga
caggtaaataccgaggtcagatattgacagcaattgggtgtgatgggaacaaccaggttc
tacctatggcttttgcatttgtagagagtgagaacactgaaagttggtactggttcctag
agagagtgcacattgcagtggtgcgtatgaggcccaacgtttgccttatacatgatcgtc
atgcgggcatgttgcgggctattgactacttgaagaacggttgggatgagaagggagttc
cagctaagtggcctgatgttcggagtcggtggtgcatgcgtcacatgggtgcaaatttct
acaagcaattcaagaacaagcatcttatggagctctttaagaggctctgtgcacagaacc
aagagaagaaatttaatgagttatgggacaagttggatgagttgacaacgaagcaaacag
acgagcaatctcgcagaccacaagttgaaggtgacgagcctcccatacctcttggtgcat
tacatgatgacccaccaacaatgagaaggaggtcggggtcgtccatcagaaatttcactc
agtggattaagaatgagcctaaggagaagtggtctctattgttcgacaccgatggatctc
ggtatggcataatgacaaccaatttggcagaggtgtacaactgggtaatgtgaggagttc
gggtacttccattggttgctattgttgaattcatccttcacggcacgcaagcctacttta
gggatcgatacaagaaaattggtccatccatggcagataacaacatagtgtttagcaacg
tagtgacaaagtacatggaagataaaatcaaaaaggcacggagacatagagttgttgctc
aaggcacacaagtgcatcggtatgaaataatgtgtgttgataggagcaggcgaggtatct
atcgcaagcaagccgtgtagaaatgtgtcttgaaggcgaatggtggatgtacctgcagtt
gtatgaagccgaagcttcatcaccttccttgctcacacgttcttgcttctgccggtgatt
gtggcatatctcctaatgtgtacgtctcaaattatttcaggaaagaaacaatctttcata
catggagttaggagatatatgggttcgggatctcaggatcttacacaacgctgagtgccc
aagttttttatattccagatccatctaagttaagggtgaaaaagggtcgacgccaaatta
gacgcatcagaaatgatattgatgagtcagaagcaggtgggaggactttacgctgcagta
agtgtgatctgcgcggccatacttacaagaaatgtccgaagaatgcagaagttccaagcg
gcgcagatgctagtccatctggataggcaagtgatggtaggcgaccacctggtgaaggaa
caacaagcaggcgcgcaaggccaaggcgtcgtcgcgcagcaggcgattccatggtgtaac
aatgctatcgatttaggaaataaaatgctattgtgatgtgatgattgttcggactaaata
cttctatcgtgtaatttcaattgaatgttgttgtaatgagtacctccgactattgttgta
ctagtagtattgcgaactattcggtgttgtatcataatgttatcgtgatgagtgttcgga
ctaagtactcatatcgtgtaactgcagttattgttgtaatcagaaatattccgtattgtg
acacttttgtttgtttgtactcttgtttaatatgtgttagtaattcgcttatgaacattt
attacttatgttgaactaattatttctatgtttctgatcaatctatttgatgcaggtatg
gcgtacgacacaccggcgctgttgaaccgtgggattgacaggaaccaccgctcgttcctg
tcagcagtcgagggtgcacagctcggcaccttccgtccacgcacgtcgcgcgagtggttg
cgtgtcgacccccgtcacgttccttggtacgcgtatgttcacatttcaactcaactttgc
tttgtgttatacttatgtttaaagtttgctctatacaggttgcgtgcggcaggacttcta
ccactttgtaggcttgttgaggcggcggcagatgaccgtgacccagcgaagcggtgggat
gcagaccggtcactccttgccgctctggtagaccgctggagacctgagacgcacacgttc
caccttccctgtggggagatggctccgacactgcaggacgtgtcgtacctgctcgggcta
ccgctggccggagcaccagttggtcccgtggacggtgtttttgggtggaaggaggatatc
actacgcgcttcgagcaggtgatgcgccttccacacctaggactggccaacacccttcct
ccgtactctaccattgggcctagcaaggcttggttgctccagttcactgtaagtaaataa
gctgttattatcatacatgcttatttgcggtcaacagagtgttttgtactaacatttcat
tcttaattgtaggcggaccttctgcaccctgacgctgatgattactcggtccgacgctcc
cttgaggcgtacctgttgtggttgttcgggtgggtgatgttcactagcacccacgggcac
actgtggactgccggctggtccactacgcacgatccatcgcggatgctcagccacaggac
gtgccgcagtggagctggggttctgccgtgctagcagccacgtaccgtgactatcttcgc
tggtaccttcctcgcactcatgcacgtgtgaccttcactccagacgccccagagccgcac
gttgccgctgtcacggacgcgtatcccacgcaccgtgaccgagactacttcgtgggggta
cgtcgaatttgtattagtttttacaattatttcatttatcttgcataatataggacaatt
actgaattttttatttccatcttgcataggccgatgccgcacgggatatcggtgccgata
tcaccgcagtccaagtgaggttgaacagaggtttgcacttgactaacgttgagcagaggg
tgaccttcgaccggatgcaggagaagatgcgtgcggtcatgcgcgtcttctcctgtcgca
gcgccgtggacgtcatacctccagctggtccagtacaaccacggcctcgcgcgtctaccg
tcggagcaggacctcgacctacggcacctgtttcacacggtactgctcagcccagaggtt
tcttaagttttgtttctgtttttgtacgaaaacatcaccccgtgtaacttgatgttccat
cctcgcaggacctcatttgccttcgagcgcccctagcttcggagcagtgcgacctacagc
accggtttcgcacggtacagttcagcctagaggttagttcatttttgtttcagcttttgc
acgaatatgtcaccatgttttaactgcacatttcctcatcgcaggacctcgtctgccttt
gagcgcgttcgcagccacgaccggcgcttccgcgagctccgcaagggcattcgccagcac
ttccggcacattcgccacctcttcgggcgcgttcgccagctcttcctctcacggagcgtc
aatccctcgcccacacggtactttaatttttattaatactattaaatacctgtatgaaac
tgatggtccttgtccaacagaatttgcagccgggatcttcggtactggggcctcttcgtc
tcacgccggtaggactggtcctactagccagttctacgatgatgacttgcacggtgcaca
ccaccacgacgtactaggctcctctcagcttggaggagctccagaggcgcacactcagta
gcagccagaggtcacacctgtacaggtaggacgggttggctgtgccatacccccggaccg
actcacgtactcccaggggcacgttagggcgcagggtaggagggactggggtaagaggcc
tcgtcagtagtgttctacctcttcagtgcttatgtgaccgtatcttttggcttacaaact
tgtaaaacagtactacttttgctattactactgcattactacttgtgtttgtctcgtcta
catagttcttttcattcatatggtgctagaacaacttatgctcacgacaacacactttcg
gcgcttcacggtagtgtcatatccagtagcgcgcacagtccgcaacagcacacatgaaaa
gcggcggctcgagtagtcactatcaactttcggcgctgcctgctgacataaagtgaatca
cgcccgcgcgtgctcgtcttgtcacatctaatgaataatgtatcttattgagttcacata
tattgcactgaaaacgacgctatataattgataatctgaaggcaacctcttcatatcttc
tttcccactagcacacaactaacgaaaatggaagcgccattccttgagcgtctcaactgg
cgaagcgatccttttcctggttggtttccaccatggtgtgaccgtcctttgtgcgattgt
ggggatggatgcatactcaggtcttccctcatgatacaaactcggggcaggagattcttc
caatgcacgaactttgatcaggtatgcttcatctattcgaagttcaaatggataaaaaac
ctaacttcttcatacacaattgtaacatcttacgcagacatatcgtccaatgtgcaactt
catcgactgggtagacatggagaacccacaaaacgacggaacacgtgcatacccacgtag
tgaaacaagatcggactacctaaggcggaaggatgagcatgaacgtcgaattgctgctga
ggctttagaatggcaggtaaatcccctagaactccccacgtggcgtgagcgtccggagtg
tcgttgtggtgaccgttgtcaggtcataaggtccgtaaggcaccgaactcgaggacaaag
gtgtttcatgtgtccaaacattgtcgacgatgatttcgtggtaattacaactattctttt
catcactcctcagtattatcattaacttaactatcccaaaatggatgtacataggaggat
gtaaggaaatgtcaattcgtacaatggattgacacagtcagagttacttcaagtggtggg
ccgataacgcaacctgaaccgaccatacagttcattcatgcttggatggagtacgaacgt
cgggtggaaattgcaagcttagactggaggaacaatccattagggttacctaaatggtcc
gagcgtccaaagtgtgggtgcagagatcgctgccaggtggctacatcctttgttgaacaa
acatttggaaggagatattttgtctgccccaatgtagacaacgatttcgttgtatgtcta
accgtttacaaaatccgctatgatttgcacaaaattactacccaaactgaataacattac
tatttttacagggcaatccaaggatgtgtggatttactcgatggatcgacaatgtcactc
catcatatcaaggccagaagataacagagttagaaacacaagtagagtatcaacgattga
aggaccacgagaatgcaatgcattctgaccgacctagaagaggccgataggttaccgcat
gcttgattcgtcaggatcgacaaatttgtaccgtgtatcgatggcacttcttatctatct
tatcattacaatgtttaattatggtggtgaatttttgtatgcataagactaagggcctat
ttggattgctactaaaaacatgccctaccaatattttggtaatttgaatagtacttgtgt
ttgatttcgattgaagcctattcattggtaatacctaatctagatttgagattatgtaga
acattcttcactacaattttatattttggcagcaaaccaaatatgatcaaatgcaatttt
accttaccaaagatttggtagtgccaaaacttgcttatattttggcactaacaaaatatt
tgtacggtgacattccaaataggccctaaaaaataataaaattgtattttaccagtcttg
gagattttaatcttgtatagttttcaatataaaaagatttgataactattgatatttata
aaaaaatatatttctcaaataaagcacagtataaaatcgccctcccccagggcggcaaag
gggccgcctgcaaaattccaggccccccgccgcccatttgcaggcggccccccgcacagt
agaaaatcgccctattggagggcggcaagggggccgcctgcaaatttccatgccccctcg
ccgcccatttgcaggcggccccccgcacagtacaaaatcgccctagcggagggcggcaag
ggggccgcctgcaaatttcgttgacggccgtcgcccgagagcgaacagccgtctgccacg
tcactttcgccgccctctgggatggcgatttttaaaaatcgccctcccagagggcggtag
gcgactacttctgttaattttcaaaatagaaaattatttttgtaaaacttttaataaaaa
aattaaaaataaaaaaaattc
>group_5591.fasta_consensus
gaattttttttatttataattttttttattaaaagttttacaaaaataattttccatttt
gaaaattgacggaaggagtcgcctaccgccctctgggagggcgatttttaaaaatcgccc
tctcagagggcggcgaaaatgacgtggcagacggccgttcgctctcgggcgacggccgtc
aacgaaatttgcaggcggcccccttgccgccctccgctagggcgattttatactgtgcgg
ggggccgcctgcaaattggcggcgagggggggcatggaattttgcaggcggcccccttgc
cgccctccgctagggcgattttgtactgtgggggggccgcctgcaaatgggcggcgaggg
ggcatggaattttgcaggcggcccccttgccgccctgggggagggcgatttttgcctctc
cccctataaagcccagtccctcctctgtgaaatttcattatattcactaaaaatccaaaa
aaaacaaaagagagagaggggagggcagcagaaggggagcggcgaagccctgctggttcg
ctcaattcatcacaggtatgctcccatacatcttttgcatttgtactaatatgttatgtt
tgagtatatatgttgcgttttagttttagttccatatattttagcacatttgtagcacac
agcacatatgtgtagatccagagcatagaatataatagtatgaattgagacatagacagt
agtgttaattgtaagatgtagtttagtttgatctggagaatgtaacgtaattttagaaat
ttagagaacaatattgtagagaatgtaacttagggcgtagtacagaaatgcgaggttaac
gcagttattgttttcatcaggcacaatgtcaagtaaggtcacatttcagatagttcacgg
tgaaggaaatattagatttggtccagatggtgttgatctgtacaggcaggacgggttggc
cgtgccgtacccccggaccgactcacgtactcccacgggcacattagggcgcagggtagg
agggataggggtaagaggcctcgtcagtagtgttctacctcttcagtccttatgtgaccg
tttcttttggcttacaaacttgtaaagtagtactacttttgctattactactgcagtact
acttgtgtttgtctcgtctacatagttcttttcattcatatggtgctagaacaacttatg
ctcatgacaacacactttcggcgctgcacggtagtgtcagatccagtagcgcgcacagtc
tacaacagcacacatgaaaagcggcagctcgagttatcactatcaactttcggcgctgcc
tgtttacataaagtgaatcacgcccacgcgtgatcgtcttgtcacatctaatgaataatg
tatctcattgagttcacatatattgcagtgaaaacgacgctatataattgacaatctgaa
ggcaacctcttcatatcttctttcccactagcacacaacacacgaaaatggaagcctatt
cattggtaatacgtaatctagatttgagattatttagaacattcttcactacaattttac
attttggcagcaaaccaaatatgatcaaatgcaattttaccttaccaaatatttggtcgt
gaagaaaaatttggcactaacaatccaaatatgccctaaaaattaataaaatatttgtac
ggtaacaatccaaatatgccctaaaaaataataaaattgtattttaccagtcttggagat
tttaatcttgtatagttttcaatataaaaagatttgataactattgatatttatacaaaa
atatagagcacagtacaaaatcgcccttgcggagggcggcaagggggccgcctgcaaaat
tccatgccccctcgccgcccatttgcccccgcacagtacaaaatcgccctcgcggagggc
ggcaagggggccgcctgcaaaattccatgccccccctcgccgcccatttgcaggcggccc
cccgcacagtacaaaatcgccctcgcggagggcggcaagggggccgcctgcaaatttcgt
tgacggccgtcgcccgagagcgaacggccgtctgccacgtcattttcgccgccctctggg
agggcgatttttaaaaatcgccttcccagagggcggtaggcgagtacttccgtcaatttt
caaaatggaaaattatttttgtaaaacttttaataaaaaaaattaaaaataaaaaaaatt
c
>group_5592.fasta_consensus
gaattttttttattttaatttttttttattaaaagttttacaaaaataatttttcatttt
gaaaattgacagaagtggtcgcctaccgccctctgggatggcgatttttaaaaatcgccc
tcccagagggcggcgaaagtgacgtggcagacggccgttcgctctcgggcgacggccgtc
aacgaaatttgcaggcggcccccttgccgccctccgctagggcgattttgtactgtgcgg
ggggccgcctgcaaatgggcggcggggggcctggaattttgcaggcggcccccttgccgc
cctgggggagggcgattttatactgtgctttatattttttataaatatcaatagttatca
aatttttttatattgaaaactatacaagattaaaatctccaagactggtaaaatacaatt
ttattattttttagggcctatttggaatgttaccgtacaaatattttgttagtgccaaaa
tataagcaagttttggcactaccaaatatttggtaaggtaaaattgcatttgatcatatt
tggtttgctgccaaaatgtaaaattgtagtgaagaatgttctacataatctcaaatctag
attacgtattaccaatgaataggcttcaatcgaaatcaaacacaagtactattcaaatta
ccaaaatattggtagggcatgtttttggtagcaatccaaataggcccttagtcttacgca
tacaaaaaatcaccaccataattaaacattgtaatgataagatagataagaagtgctatc
gatacacggtacaaatttgtcgatcccgacgaatcaagcatgcggtaacctatcggcccc
ttctaggtcggtcagaatgcattgcattctcgtggtccttcaatcgttgatactctactt
gtgtttctgactctgttatcttctggccatgatatgatggagtgacattgtcgatccatc
gagtaaatccacccatccttggattgccctgtaaaaatagtaatgttattcagtttgggt
agtaattttgtgcaaatcatagcggattttgtaaatggttagacatacaacgaaatcgtt
gtctacattggggcagacaaaatatctccttcgaaatgtttgttcagcaaaggatgtagc
cacctgccagcgatctctgcacccacactttggacgctcggaccatttatgtaaccctaa
tggattgttcctccagtctaagcttgcaatttccacccgacgttcgtactccatccaagc
atgaatgaactgtatggtcggttcaggttgcgttatcggcccgccacttgaagtaactct
gactgtgtcaatccattgtacgaaagtgtgttgtcgtgagcataagttgttctagcacca
tatgaatgaaaagaactatgtagaggagacaaacacaagtagtactgcagtagtaatagc
aaaagtagtactgctttacaagtttgtaagccaaaagaaacggtcacataaggactgaag
aggtagaacactactgacgaggcctcttacccatgtccctcctaccctgcgccctaatgt
gcccctgggagtacgtgagtcggtccgggggtacggcacggccaacccgtcctgcctgta
caggtgtgacctctggctgctcctgagtgtgcgtctctggagctcctccaagctgagagg
agcctagtacgtcatggtggtgtgcaccgtgcaagtcgtcgtcgtagaactggctagtag
gaccagtcctaccggcgtgagacgaagaggccccagtaccgaagatcccggctgcaaatc
ctgctggacaaggaccatcagtttcatacatgtatttaatagtattaataaaaagtaaag
taccgtgtgggcgagggatcgacgctccgtgagaggaagagctggcgaacgcgcccgaag
aggtggcgaacgcccctgcggagctcgcggaagcgccggtcgtgcctgcgaacgcgctcg
aaggcagacgaggtcctgcgatgaggaaacgtgcagttaaaacatggtgacatattcgtg
caaaagctgaaaaaaaaatgaactaatctctgggctgaactgtaccgtgcgaaaccggtg
ctgtaggtcgcactgctccgaagctaggggcgctcgaaggcaaacgaggtcctgcgagga
tggaacatcaagttacgacggggtgatgttttcgtacaaaaacataaacaaaacttaaga
aacctctgggctgagcagtaccgtgcgaaacaggtgccgtaggtcgaggtcctgctccga
cggtaggcgcgcgaggccgtggttgtaccggaccagctggaggtacgacgtccacggcgc
tacgacaggagaagacgcgcatgaccgcacgcatcttctcctgcatccggtcgaaggtca
ccctctgctcaacgtcagtcaagtgcaaacctctgttcaacctcacttggactgcggtga
tatcggcactgatatcccgtgcggcatcagcctatgcaagatggaaataaaaaattcagt
agttgtcctatattatgcaagataaatgaaataattgtaagaactaatacaaattcgacg
tacccccacgaagtagtctcggtcacggtgcgtgggatacgcgtccgtgacagcggcaac
gtgcggctctggggcgtctggagtgaaggtcacacgcgcacgagtgcgaggaaggtacca
gcgaaggtagtcacggtagttctcctccgtgtgtgggaagagctcgttgtggtctgcgag
attgctcatctgtttgcttcgttgtcaactcatccaacttgtcccacaactcattaaatt
tcttctcttggttctgtgcacagagcctcttaaagagctccataagatgcttgttcttga
attgcttgtagaaatttgcacccatgtgacgcatgcaccaccgactccgaacatcaggcc
acttagctggaagtcccttctcatcccaaccgttctgcaagtagtcaatagcccgcaaca
tacccgcatgacgatcatgtataaggcaaacgttgggcctcatatgcaccactgcaatgt
gcactctctctaggaaccagtaccagctttcagtgttctcactctctacaaatgcaaaac
cataggtagaacctggttgttcccatcacacccaattgctgtcaatatctgacctcggta
tttacctgtcataaaagttccatctatgcatagaacaggtcgacaatgcacaaaagcatt
gatgcaagcacccaatgagaaaaaggctctttgcagcacactctttgttcgatcatcaac
cgatgtaaatgtatgtaggtcatagtaagtattattattcctctgggcaatggtggctaa
caaacgaggcaaattatcataagaagcttcaaatgtgccatacctcatctcaataatctt
ttgtttggctctccaggcctttgcatagcttatggtgtacttgaatttgttctcgatgtg
cctaataattgattttggttcaaagccaatgttaccaacaacactgctgtacatctcact
tcccacaaaagctgaagtgatgtttcggtgatacttctccaccccttgtaagtagcactt
gtgctcggtcacaatgctaactttccaataatcattccatttacccttatatgcatggac
acgccacggacaatcttccttcatgcacctcacttcatacacataatttgttgacttgac
caccctaaactctctctgcaaggaaactgcccaatgcttcaccgcctccttcatctcatc
cttatgagcataccttgcaccctcaattacctcgttctccttatactcccagggtacatg
atcaccctctgatataacaagtccagagaagtcctcatttgcccaatcagtggccattac
atcaccttcctcatcggatgatgcgtcgtcgtccgcttcctcattatccgaatcttccct
ctccatttcatcaacaattataccgactctctccccctcatccgccatgcccatggcctg
ctcctcccttggttgattttcctcattttgcatcgatggtccaacaacatcccttgcatt
gataggaccctctacatcttcggtttgcattgaaacatttatatctttctcttgtaccga
cacaaatataacgaggggccatgaccgttcaaaagccatttccacataccgtctccaagc
agcagtgctgtccatcggcattagttcccaaaaataaccttctgttgcacgactcactac
aactgatactgacattttgtagacttcttggtctattctaaatcctctcaacaaccaact
ataaattgactgaaatgttttctccgcaggcctatcgatacccttagatgtcattacaaa
atctgacagatcaacaccatctggaccaaatctaatatttccttcaccgtgaactatctg
aaatgtgaccttatttgacattgtgcctgatgaaaacaataactgcgttaacctcgcatt
tctgtactacgccctaagttacattctctacaatattgttctccaaaattctaaaagtag
gttacattctccagatcaaactaaactacatcttacaattaacactactgtctatgtctc
aattcatactattatattctatgctctgtatctacacatatgtgctgtgtgctacagata
tgctaaaatatatggaactaaaactaaaacgcaacatatatactcaaacataacatatta
gtacaaatgcaaaagatgtatgggagcaaacctgtgatgaagtgagcgaaccagcagggc
ttcgccgctccccttctgctgccctctcctctctctctttcgttttttttggatttttag
tgaatataatgaaatttcagagaggggggactgggctttatagggggaaggcaaaaatcg
ccctcccccagggcggcaagggggccgcctgcaaaattccatgccccctcgccgcccatt
tgcaggcggccccccgcacagtacaaaatcgccctagcggagggcggcaaggaggccgcc
tgcaaatttcgttgacggccgtcgcccgagagcgaacggccgtctgccacgtcattttcg
ccgccctctgggatggcgatttttaaaaatcgccctcccagagggcggtaggcgactact
tccgtcaattttcaaaatggaaaattatttttgtaaaacttttaataaaaaaaaataaaa
ataaaaaaaattc
>group_5593.fasta_consensus
tttttttatttttatttattataaaatattttaaaaataattttttagttgaaaaatata
caaaattagttgtccatcgacctctggtaggacgattttctacgtgttctccaaggagca
aatagagagtgagctatgccctggctgggcagagcgagggataggcgcgggcctcccgca
cggtagaaaatcgtcctcccagagggcagcaaggggctaactgcagaaatgccacccctc
ccgtaaaaatgccacccctcccgtacagtagaaaatagccctttcagagagcggcaaggg
ggttgcttgcaaaaatatcagtccgtcccagtcttttacaggcggcccccttgagctaaa
aatcgttctcagggaaagcggcaagggggccacctgcaaaaatttggtgccctcggtgac
aggctgttatgggagggccaacggtcatttgccacgtcggaaaaatcgcccgccttccta
gagggtgatgggcgacaagttctataaaattttcaaataatttttttttctgtaagtact
ttaataaataaagttaaaataaaaa
>group_5594.fasta_consensus
gaattttttttatttataattttttttattaaaagttttacaaaaataattttccatttt
gaaaattgacggaagtaggctcctctcagcttggaggagctccagaggcgcacactcaga
gcagccagaggtcacacctgtacaggcaggacgggttagccgtgccgtacccccggaccg
actcacgtactcccaggggcacattagggcgcagggtaggagggacaggggtaagaggcc
tcgtcagtagtgttctacctcttcagtccttatgtgaccgtttcttttggcttacaaact
tgtaaagcagtactacttttgctattactactgcagtactacttgtgtttgtctcgtcta
catagttcttttcattcatatggtgctagaacaacttatgctcacgacaacacactttcg
gcgcttcacggtagtgtcagatccagtagcgcgcacagtccacaacaacacacatgaaaa
gcggcagctcgagttatcactatcaactttcggcgctgcctgttgacataaagtgaatca
cgcccacgcgtgatcgtcttgtcacatctaatgaataatgtatctcattgagttcacata
tattgcagtgaaaacgacgctatataattgacaatctgaaggcaacctcttcatatcttc
tttcccactagcacaccacacacgaaaatggaagcctattcattggtaatacgtaatcta
gatttgagattatgtagaacattcttcactacaattttacattttggcagcaaaccaaat
atgatcaaatgcaattttaccttaccaaatatttggtagtgccaaaacttgcttatattt
tggcactaacaaaatatttgtacggtaacaatccaaatatgacctaaaaaataataaaat
tgtattttaccagtcttggagattttaatcttgtatagttttcaatataaaaagatttga
taactattgatatttatacaaaaatatagagcacagtataaaatcgccctcccccagggc
ggcaagggggccgcctgcaaaattccatgccccctcgccgcccatttgcaggcggccccc
cccccacagtacaaaatcgccctagcggagggcggcaagggggccgcctgcaaaattcca
tgccccccctcgccgcccatttgcaggcggccccccgcacagtataaaatcgccctagcg
gagggcggcaagggggccgcctgcaaatttcgttgacggccgtcgcccgagagcgaacgg
ccggctgccgcgtcattttcgccgccctctgggagggcggcggtaggcgactacttccgt
caattttcaaaatggaaaattatttttgtaaaacttttaataaaaaaaattataaataaa
aaaaattc
>group_5595.fasta_consensus
gaattttttttatttttaatttttttttattaaaagttttaaaaaataattttccatttt
gaaaattgacagaagtagtcgcctaccgccctttgggagggcgatttttaaaaatcgtca
tcctagagggcggcgaaagtgacgtggcagacggctgttcgctctcgggcgacagccgtc
aacgaaatttgcaggcggcccccttgccgccctccgctagggcgattttgtactgtgcgg
gcggcgagggggcatggaaatttgcaggcggcccccttgccgctctccaatagggcgatt
ttctactgtgcggggagccgcctgcaaatgggcggcgaggggggcctggaattttgcagg
cggcccctttgtcgccctcggagagggtgattttatactgtgctttatttgagaaatata
tttttttataaatatcaatagttatcaaatctttttatattgaaaactatacaagattaa
aatctccaagactggtaaaatacaattttattattttttagggcctatttggaatgtcac
cgtacaaatattttgttagtgccaaaatataagcaagttttggcactaccaaatctttgg
taaggtaaaattgcatttgatcatatttgatttgctgccaaaatgtaaaattgtagtgaa
gaatgttctacataatctcaaatctagattaggtattaccaatgaataggcttcaatcga
atcaaacacaagtactattcaaattaccaaaatattggtagggcatgtttttagtagcaa
tccaaataggcccttagtcttacgcatacaaaaattcaccaccataattaaacattgtaa
tgataagatagataagaagtgtcatcgatacacggtacaaatttgtcgatcctgacgaat
caagcattggaagaatctccttccccgagtttgtatcatgagggaagacttgagtatgca
tccatccccacaatcacacaaaggacggtcacaccatggtggaaatcaaccagcaaaagg
atcgcttcgccagttgagacgctcaaggaatagcgcttccattttcgttagttgtgtgct
agtgggaaagaagatatgaagaggttgccttcagattgtcaattatatagcgtcgttttc
agtgcaatatatgtgaactcaatgagatacattattcattagatgtgacaagacgagcac
gcgcgggcgtgattcactttatgtcagcaggcagcgccgaaagttgatagtgactactcg
agctgccgcttttcatgtgtgctgttgcggactgtgcgcgctactggatctgacactacc
gtgaagcgccgaaagtgtgttgtcgtgagcataagttgttctagcaccatatgaatgaaa
agaactatgtagacgagataaacacaagtagtactgcagtagtaatagcaaaagtagtac
tgctttacaagtttgtaagccaaaagaaacagtcacataaggactgaagaggtagaacac
tactgacgaggcctcttacccctgtccctcctaccctgcgccctaacgtgcccctgggag
tacgtgagtcggtccgggggtatggcacggccaacccgtcctgcctgtacaggtgtgacc
tctagctgctcctgagtgtgcgcctttggagctcctccaagctgagaggagcctagtacg
tcatggtggtgtgcaccgtgcaagtcgtcatcgtagaactggctagtaggaccagtccta
ccggcgtgagacgaaaaggccctagtaccgaagatcccggctgcaaatcctgctggacaa
ggaccatcagtttcatacaggtatttaatagcattaataaaaagtaaagtaccgtgtggg
cgagggatcgacgctccgtgagaggaagagctggcgaacgcgcccgaagaggtggcgaac
gcgccggaaggcctgccgcacgcaacctgtatagagcaaactttaaacataaatacaaca
caaagtaaagttgagttgaaatgtgaacatacgcgtaccaaggaacgtgatgggggtcga
cacgcaaccactcgtgcgacgtgcgtggacggaaggtgccgagctgtgcaccctcgactg
ctgacaggaacgagcggtggttcctgtcaatcccacggttcaatagcgccggtgtgtcgt
acgccatacctgcatcaaatagattgatcagaaacatagaaataattagttcaacataag
taataaatgttcataagcgaattactaacacatattaaataagagtacaaacaaacaaaa
gtgtcacaatacggaatatttctgattacaacaataattgcagttacacgatatgagtac
ttagtccgaacactcatcacgataacattatgatacaacaccgaatagttcgcaatacta
ctagtacaacaatagtcggaggtactcattacaacaacattcaattgaaattacacgata
gaagtatttagtccgaacactcatcacatcacaatagcattttatttcctaaatcgatag
cattgttacaccatggaatcgcctgctgcgcgatgacgccttggccttgcgcgcctactt
gttgttccttcaccaggtggtcgcctaccatcacttgcctgtccagatggactagcatct
gcgccgcttggaacttctgcatttttcgggcatttcttgtaagtatggccgcggagatca
cacttgctgcagcgtaaagtcctcccacctgcttctgactcatccatatcatttctgatg
cgtctagtttggcgtcgaccctttttcacccttaacttagatggatctggtatataaaaa
acttgggcactcagcgttgtgtaagatcctgagatcccgaacccatatatctcctcactc
catgtatgaaagattgcttctttcctgaaataatttgagacgtacacattgggagatatg
ccacaatcactggtagtagcaagaacatgtgagcaaggaaggtgatgaagcttcggcttc
atacaactgcaggtacatccaccatccgccttcaagacacattcctgcacggcttgcttg
cgatagataccacgcctgctcctatcaacacacattatttcataccgatgcacttgtgtg
ccttgagcaacaactctatgtctccgtgcctttttgattttatcttccatgtactttgtc
actacgttgccaaacactatgttgttatctgccatggatggaccaattttcttgtatcga
tccttaaagtaggcttgcgtgccgtgaaggatgaattcaacaatagcaaccaatggaagt
acccgaactcctcgcattacccagttgtacacctctgccaaattggttgtcattatgcca
taccgagatccatcggtgtcgaacaatagagaccacttctccttaggctcattctcaatc
cacttagtgaaatttctgatggacgaccccgacctccttctcattgttggtgggtcatca
tgtaatgcaccaagaggtatgggaggctcatctagtttgcagcacactctttgttcgatc
atcaactgatgtaaatgtatgtaggtcatagtaagtattattattcctctgggcaatggt
ggctaacaaactaggcaaattatcataagaagcttcaaatgtgccatacctcatctcaat
aatcttttgtttggctctccaggcctttgcatagcttatggtgtactttaatttgttctc
gatgtgcctaataattgattttggttcaaaaccaatgttaccaaccacactgttgtacat
ctcacttgcaacaaaagctgaagtgatgtttcggtgatacttctccaccccttgtaagta
gcacttgtgctcggtcacaatgctaactttccaataatcattccatttacccttatatgc
atggacacgccacggacaatcttccttcatgcacctcacttcatacacataatttgttga
cttgaccaccctaaactctctctgcaaggaaactgcccaatgcttcaccgcctccttcat
ctcatccttatgagcataccttgcaccctcaattatctcgttctccttatactctcaggg
tacatgatcaccttctgatataacaagtccagagaagtcctcatttgcccaattagtggc
cattacatcaccttcctcatcggatgatgcgtcgtcgtccgcttgctcattatccgaatc
ttccctctccatttcatcaacaattataccgactctctccccctcatccgccatgcccat
ggccttctcctcccttggttgatttttctcattttgcatcgatggtccaacaacatcccc
tgcattgctaggaccctctacatcttcggtttgcattgaaacatttatatctttctcttg
taccgacacaaatataacgaggggccatgaccgttcaaaagccatttccacataccgtct
ccaagcagcagtgctgttcatcggcattagttcccaaaaataaccttctgttgcacgact
cactacaactgatactgacattgtgtagacttcttggtctattctaaatcctctcaacaa
ccaactataaattgactgaaatgttctctccgcaggcctatcgatgcccttagatgttat
tacaaaatatgacagatcaacaccatctgaaccaaatctaatatttccttcaccgtgaac
tatctgaaatgtgaccttatttgacattgtgcctgatgaaaacaataactacgttaacct
cgcatttctgtactacgccctaagttacattctctacaatattgttctccaaaattctaa
aagtaggttacattctccagatcaaactaaactacatcttacaattaacactactgtcta
tgtctcaattcatactattatattctatgctctggatctacacatatgtgctgtgtgcta
cagatctgctaaaatatatggaactaaaactacaacgcaacatatatactcaaacataat
atattagtacaaatgcaaaagatgtatgggagcaaacctgtgatgaagtgagcgaaccag
cagggcttcgccgctccccttctgctgccctcccctctctcctcgttttttttttgattt
ttagtgaatataatgaaattttagagaggggggattgggctttataggggggaggcaaaa
atcgccctcccctagggcggcaagggggccgcctgcaaaattccatgcccccctcgccgc
ccatttgcaggcggcccctcgcacagtacaaaatcgccctgacggagagcggtaagggag
ccgcctgcaaatttcgttgatggccgtcgcccgagagcgaacggccgtctgccacgtcac
tttcgccaccctctgggatggcgatttttaaaaatcgccctcccagagggcggtaggcga
ctacttccgtcaattttcaaaatagaaaattatttttgtaaaacttttaataaaaaaaat
taaaaataaaaaaaattc
>group_5596.fasta_consensus
ttttttttaattttttattaaaatatttacaaaactaattccatgtttcaaaaatttaca
atagtagttgcccaccaccctctgatctgggagggagcgattttaatgacgtggcagacg
gccgtcgcctcacaagtaacggccaacaaagggggcatgccattttgcaggcggccccct
tgccacccatagagagagggtggtttaacactgtgcaagaggccgcctgcaaaaaaagcc
aggccgcccttgccgccctttttgtaggcggcccccttcccacccttagagaggcggttt
aacactgtgcggggtgccgtctccaaaatgtgtttccagggccctcgttgctcttttaca
agcggccccctgcatagtgttaaaccgcccttcctgaggatggaagggggccgcctgcaa
aatggcagccccctacagccggccgctaggcatgagccaacggccatctgccacaacacg
aaaatcgctatttgggagggctatttctaaaaatcgtcctctcaaagagcggcgggtgac
taattttgtaaatttttgaaacacaaaattagttttgtaaatattttaataaaaaatttt
aaaaaaa
>group_5597.fasta_consensus
tttttttatttttaattttttttattaaaagttttacaaaaataattttccattttaaaa
attgacggaagtggtcgcctaccgccctctgggagggcgatttttaaaaatcgccatccc
agagggcggcgaaaatgacgtagcagacggccgttcgctctcgggcgacggccgtcaacg
aaatttgcaggcggcccccttgccgccctccgctagggcgattttgtactgtgcgggggg
ccgcctgcaaatgggcggcgagggggcatggaattttgcaggcggcccccttgccgccct
gggggagggcgatttttgcctcccccctataaagcccagtcccccctctctgaaatttca
ttatattcactaaaaatccaaaaaaaacgaaagagagagaggggagggcagcagaagggg
agcggcgaagccctgctgcttcgctcacttcatcacaggtttgctcccatacatcttttg
catttgtactaatatgttatatttgagtatatatgttgcgttttagttttagttccatat
attttagcatatctgtagcacacagcacatatgtgtagatccagagcatagaatataata
gtatgaattgagacatagacagtagtgttaattgtaagatgtagtttagtttgatctgga
gaatgtaacctacttttagaattttggagaacaatattgtagagaatgtaacttagggtg
tagtacagaaatgcgaggttaacgcagttattgttttcatcaggcacaatgtcaaataag
gtcacatttcagatagttcacggtgaaggaaatattagatttggtccagatggtgttgat
ctgtcagattttgtaatgacatctaagggcatcgataggcctgcggagagaacatttcag
tcaatttatagttggttgttgagaggatttagaatagaccaagaagtctacacaatgtca
gtatcagttgtagtgagtcgtgcaacagaaggttatttttgggaactaatgccgatggac
aacactgctgcttggagacggtatgtggaaatggcttttgaacggtcatggcccctcgtt
atatttgtgtcggtacaagagaaagatataaatgtttcaatgcaaaccgaagatgtagag
ggtcctatcaatgcaggggatgttgttggaccatcgatgcaaaatgaggaaaatcaacca
agggaggagcaggccatgggcatggcggatgagggggagagagtcggtataattgttgat
gaaatggagagggaagattcggataatgaggaagcggacgacgacgcatcatccgatgag
gaaggtgatgtaatggccactgattgggcaaatgaggacttctctggacttgttatatca
gagggtgatcatgtaccctgggagtataaggagaacgaggtaattgacggtgcaaggtat
gctcataaggatgagatgaaggaggcggtgaagcattgggcagtttccttgcagagagag
tttagggtggtcaagtcaacaaattatgtgtatgaagtgaggtgcatgaaggaagattgt
ccgtggcgtgtccatgcatataagggtaaatggaatgattattggaaagttagcattgtg
accgagcacaagtgctacttacaaggggtggagaagtatcaccgaaacatcacttcagct
tttgtggcaagtgagatgtacagcagtgttgttggtaacattggctttaaaccaaaatca
attattaggcacatcgagaacaaattcaagtacaccataagctatgcaaaggcctagaga
gccaaacaaaagattattgagatgatgtatggcacatttgaagcttcttatgataatttg
cctcgtttgttagccaccattgcccagaggaataataatacttactatgacctacataca
tttacatcggttgatgatcgaacaaagagtgtgctgcaaagagcctttttctcattgggt
gcttgcatcaatgcttttgtgcattgtcgacctgttctatgcacagtccacaacagcaca
catgaaaagcggcagctcgagttgtcactatcaactttcggcgctgcctgttgacataaa
gtgaatcacgcccacgcgtgatcgtcttgtcacatctaatgaataatgtatctcattgag
ttcacatatattgcagtgaaaatgacgctatataattgacaatctgaaggcaacctcttc
atatcttctttcccactagcacacaacacacgaaaatggaagcgccattccttgagcgtc
tcaactggcgaagcgatccttttgctggttggtttccaccatggtgtgaccgtcctttgt
gcgattgtggggatggatgcatactcaagtcttccctcatgatacaaactcggggcagga
gattcttccaatgcgcgaactttgatcaggtatgcttcatctattcgaagttcaaatgga
taaaaaaactaacttcttcgtacataattgtaacatcttacgcagacatatcgtccaatg
tgcaacttcatcgagtgggtagacatggagaacccacaaaacgacggaacccgtgcttac
ccacgtagtgaaacaagatcggactacctaaggtggaaggatgagcatgaacgtcgaatt
gctgctgaggctttagaatggcacgtaaatcccctaagactccccacgtggcgtgagcgt
ccggagtgtcgttgtggtgaccgttgtcaggtcataaggtccgtaaggcaccgaactcga
ggacaaaggtgtttcgtgtgtccaaacattgtcgacgatgatttcgtggtaattacaact
attcttttcatcactcctcagtactatcattaacttaactatcccaaaatggatgtacat
aggaggatgtaaggaaatgtcaattcgtacaatggattgacacagtcagagttacttcaa
gtggcgggccgataacgcaacctgaaccgaccatacagttcattcatgcttggatggagt
acgaacgtcgggtggaaattgcaagcttagactggaggaacaatccattagggttaccta
aatggtccgagcgtccaaagtgtgggtgcagagatcgctggcaggtggctacatcctttg
ctgaacaaacatttcgaaggagatattttgtctgccccaatgtagacaacgatttcgttg
tatgtctaatcatttacaaaatccgctatgatttgcacaaaattactacccaaactgaat
aacattactatttttacagggcaatccaaggatgggtggatttactcgatggatcgacaa
tgtcactccatcatatcatggccagaagataacagagtcagaaacacaagtagagtatca
acgattgaaggaccacgggaatgcaatgcattctgaccgacctagaaggtgccgataggt
taccgcatgcttgattcgtcgggatcgacaaatttgtaccgtgtatcgatggcacttctt
atctatcttatcattacaatgtttaattatggtggtgattttttgtatgcgtaagactaa
gggcctatttggattgctaccaaaaacatgccctaccaatattttggtaatttgaatagt
acttgtgtttgatttcgattgaagcctattcattggtaatacgtaatctagatttgagat
tatgtagaacattcttcactacaattttacattttggcagcaaaccaaatatgatcaaat
gcaattttaccttaccaaatatttggtagtgccaaaacttgcttatattttggcactaac
aaaatatttgtacggtaacattccaaataggccctaaaaaataataaaattgtattttac
cagtcttggagattttaatcttgtatagttttcaatataaaaagatttgataactattga
tatttatacaaaaatataaagcacagtataaattcgccctcccccagggcggcaaggggg
ccgcctgcaaaattccaggccccccgccgcccatttgcaggcggccccccgcacagtaca
aaatcgccctagcagagggcggcaagggggccgcctgcaaatttcgttgacggccgtcgc
ccgagagcgaacggccgtctgccacgtcactttcaccgccctctgggatggcgattttta
aaaatcgccctcccagagggcggtaggcgaccacttctgtcaattttcaaaataaaaaat
tatttttgtaaaacttttaataaaaaaaattaaaaataaaaaaaattc
>group_5598.fasta_consensus
gtttttttattaattttttttattaaaagttttacaaaaataattttccattttgaaaat
tgacggaagtagtcgcctaccgccctctgggaaggcgatttttaaaaatcgccctcccag
agggcggcgaaaatgacgtggcagacggccgttcgctctcgggcgacggccgtcaacgaa
atttgcaggcggtccccttgccgccctccgcgagggcgattttgtactgtgcggggggcc
gcctgcaaatgggcggcgagggggggcatggaattttgcaggcggtccccttgccgccct
ccgcgagggcgattttgtactgtgcggggggccgcctgcaaatgggcggcgagggggcat
ggaattttgcaggcggcccccttgccgccctccgcaagggcgattttgtactgtgctcta
tatttttgtataaatatcaatagttatcaaatctttttatattgaaaactatacaagatt
aaaatctccaagactggtaaaatacaattttattattttttagggcatatttggattgtt
accgtacaaatattttgttaccgtacaaatattttattaatttttagggcatatttggat
tgttagtgccaaatttttcttcacgaccaaatatttggtaaggtaaaattgcatttgatc
atatttggtttgctgccaaaatgtaaaattgtagtgaagaatgttctacataatctcaaa
tctagattacgtattaccaatgaataggcttccattttcgtgtgttgtgtgctagtggga
aagaagatatgaagaggttgccttcagattgtcaattatatagcgtcgttttcactgcaa
tatatgtgaactcaatgagatacattattcattagatgtgacaagacgatcacgcgtggg
cgtgattcactttatgtaaacaggcagcgccgaaagttgatagtgataactcgagctgcc
gcttttcatgtgtgctgttgtggactgtgcgcgctactggatctgacactaccgtgcagc
gccgaaagtgtgttgtcgtgagcataagttgttctagcaccatatgaatgaaaagaacta
tgtagacgagacaaacacaagtagtactgcagtagtaatagcaaaagtagtactgcttta
caagtttgtaagccaaaagaaacggtcacataaggactgaagaggtagaacactactgac
gaggcctcttacccctgtccctcctaccctgcgccctaatgtgcccgtgggagtacgtga
gtcggtccgggggtacggcacggccaacccgtcctgcctgtacaggtgtgacctctggct
gctcctgagtgtgcgcctctggagctcctccaagctgagaggagcctagtatgtcgtggt
ggtctgcaccgtgcaagtcgtcgtcgtagaactggctagtaggaccagtcctaccggcgt
gagacgaagaggccccagtaccgaagatcccggctgcaaatcctgctggacaaggaccat
cagtttcgtacaggtatttaacagtattaataaaaagtaaagtaccgtgtgggcgaggga
tcgacgctccgtgagaggaagaggtggcgaacgcgcccgaagaggtggcgaacgcccctg
cggagctcgtggaagcgccggtcgtgcctgcgaacgcgctcgaaggcagacgaggtcctg
cgatgaggaaacgtgcagttaaaacatggtgacataatcgtgcaaaaactgaaacaaaaa
tgaactaatatctgggctgaactgtaccgtgcgaaaccggtgctgtaggtcgcactgatc
cgaagctaggggcgctcgaaggcaaacgaggtcctgcgaggatggatcatcaagttacga
cggggtgatgttttcgtacaaaaacagaaacaaaacttaagaaacctctgggctgagcag
taccgtgcgaaataggtgccgtaggtcgaggtcctgctccgacggtaggcgcgcgaggcc
gtggttgtaccggaccagctggaggtacgacgtccacggcgctgcgacaggagaagacgc
gcatgaccgcacgcatcttctcctgcatccggtcgaaggtcaccctctgctcaacgtcag
tcaagtgcaaacctctgttcaacctcacttggactgcggtgatatcggcactgatatccc
gtgcggcatcagcctatgcaagatggaaataacaaattcagtagttgtcctatattatgc
aagataaatgaaataattgtaagaagtaatacaaattggatgtaccgccacgaagtagtc
tcggtcacggtgcgtgggatacgcgtccgtgacagcggcaacgtgcggctctggggcgtc
tggagtgaaggtcacacgcgcacgagtgcgaggaaggtaccaacgaaggtagtcacggta
gttctcctccgtgtgtgggaagagctcgttgatcacctcctctgtagctaacacccagtc
gtcaacgtactgctgtacacgtggagcccaaagtgcgcctgctagctgtccccgtcgagt
caacctgtgaagagaggtaaattatatggctcgatgaagtaattatcataaaaatttaga
aatgaacaatccgaactcacgagtggtcggcagggaggacggtcggctgcacgttgcccg
gaaacacctgcctaagtccgaactgtctcatcacacgctgcgggcagtgaggctcaacga
aaatgtcgaacaccatcggcaggatggtgagccagtaagcctggtcgcgtgtgcacaagg
acgaaagtcctagcggtgctctcgcagcgacggcctcttctgtgtacggctcccagatga
cgtcgctcggctggagacggtcaaactcgaacacgaagtccgggtaaccacgtctcacct
ggacgtgagcgtaacgacgctgcaataaacatgatcggaattagacatgttatgtgaaga
aaaaaaaaagacgactgataaacttataacgcagcgaagttgcactaaccccacgtcgac
accagtaagtccccatcgtgggaccgtcctctggccactgcacgctgcgaccaaccccgt
agggtgcgctgtccaccactggtcgacctatggcaaacctctcggctgcccaaagctgaa
gcaacatagggcagccagcgatgatcgctcccgcgtcagtcttcgtgcacgcctcacaga
gggcacggtacgtggctgctagcacggcagaaccccagctccactgcggcacgtcctgtg
gctgagcatccgcgatggaccgtgcgtagtggaccagccggaagtccacagcgtgcccgt
gggtgctagtgaacatcacccacccgaacaaccacaacaggtacgcctcaagggagcgtc
ggaccgagtaatcatcagcgtcagggtgcagaaggtccgcctacaattaagaatgaaatg
ttagtacaaaacactcattcggtcgcaaataagcacgtatgataataacaacttatttac
ttacagtgaactggagcaaccaagccttgctaggcccgactgtagagtacggaggaaggg
tggtggtcggtcctaggtgtggaaggcgcatcacctgctcgaagcgtgcagtgatatcct
ccttccacccaaaaacaccgtccacgggaccaactgctgctcccgccagcggtagcccga
gcaggtacgacacgtcctgcagtgtcggagccatctccccacagggaaggtggaacgtgt
gcgtctcaggtctccagcggtctacaagagcggcaaggagtgaccgatctgcatcccacc
gcttcgctgggtcacggtcgtccgccgccgcctcaacaagcctacaaagtggtagaaggc
ctgccgcacgcaacctgtatagagcaaacttcaaacataagtacaacacaaagcaaagtt
gagttgaaatgtgaacatacgcgtaccaaggaacgtgacgggggtcgacacgcaaccact
cgcgcgacgtgcgtggacggaaggtgccgagctgtgcaccctcgactgctgacaggaacg
agcggtggttcctgtcaatcccacggttcaacagcgccggtgtgtcgtacgccatacctg
catcaaataggttgatcagaaacatataaataattagttcaacataagtaataaatgttg
aactaagcgaattactgacacatattaaacaagagtacaaacaaacaaaagtgtttagtc
cgaacactcatcacgataacattatgatacaacaccgaataattcgcaatactactagta
caacaatagtcggaggtactcattacaacaacattgaattgaaattacacgatagaagta
tttagtccgaacactcattacatcacaacaacattttatttcctaaatcgaaagcattgt
tacaccatggaatcgcctgctgcgcgacgacgccttggccttgcgcgcctgcttgttgtg
aaaaaggctctttgcagcacactctttattcgatcatcaaccgatgtaaatgtatgtagg
tcatagtacgtattattattcctctgggcaatggtggctaacaaacgaggcaaattatca
taagaagcttcaaatgtgccatacctcatctcaatgatcttttgtttggctctccaggcc
tttgcatagcttatggtgtacttgaatttgttctcgatgtgcctaataattgattttggt
tcaaagccaatgttaccaacaacactgctgtacatctcacttgccacaaaagctgaagtg
atgtttcggtgatacttctccaccccttgtaagtagcacttgtgctcggtcacaatgcta
actttccaataatcattccatttacccttatatgcatggacacgccacggacaatcttcc
ttcatgcacctcacttcatacacataatttgttgacttgaccaccctaaactctctctgc
aaggaaactgcccaatgcttcaccgcctccttcatctcatccttatgagcatatcttgca
ccctcaattacctcgttctccttatactcccagggtacatgatcaccctctgatataaca
agtccagagaagtcctcatttgcccaatcagtggccattacatcaccttcctcatcggat
gatgcgtcgtcgtccacttcctcattatccgaatcttccctctccatttcatcaacaatt
ataccgactctctccccctcatccgccatgcccatagcctgctcctcccttggttgattt
tcctcattttgcatcgatggtccaacaacatcccctgcattgataggaccctctacatct
tcggtttgcattgaaacatttatatctttctcttgtaccgacacaaatataacgaggggc
catgaccgttcaaaagccatttccacataccgtctccaagcatcagtgctgtccatcggc
attagttcccaaaaataaccttctgttgcacgactcactacaactgacactgacattgtg
tagacttcttggtctattctaaatcctctcaacaaccaactataaattgactgaaatgtt
ctctccgcaggcctatcgatgcccttagatgtcattacaaaatctgacagatcaacacca
tctggaccaaatctaatatttccttcaccgtgaactatctgaaatgtgaccttacttgac
attgtgcctgatgaaaacaataactgcgttaacctcgcatttctgtactacgccctaagt
tacattctctacaatattgttctctaaatttctaaaattacgttacattctccagatcaa
actaaactacatcttacaattaacactactgtctatgtctcaattcatactattatattc
tatgctctggatctacacatatgtgctgtgtgctacagatgtgctaaaatatatggaact
aaaactaaaacgcaacatatatactcaaacataacatattagtacaaatgcaaaagatgt
atgggagcatacctgtgatgaattgagcgaaccagcagggcttcgccgctccccttctgc
tgccctcccctctctctcttttgttttttttggatttttagtgaatataatgaaatttca
cagaggagggactgggctttatagggggagaggcaaaaatcgccctcccccagggcggca
agggggccgcctgcaaaattccatgcctcctcgccgcccatttgcaggcggcccccccca
cagtacaaaatcgccctagcgaagggcggcaaggggcccgcctgcaaaattccatgcccc
cctcgccgccaatttgcaggcggccccccgcacagtataaaatcgccctagcggagggcg
gcaagggggccgcctgcaaatttcgttgacggccgtcgcccgagagcgaacggccgtctg
ccacgtcattttcgccgccctctgagagggcgatttttaaaaatcgccctcccagagggc
ggtaggcgactccttccgtcaattttcaaaatggaaaattatttttgtaaaacttttaat
aaaaaaaattataaataaaaaaaattc
>group_5599.fasta_consensus
gaattttttttatttataattttttttattaaaagttttacaaaaataattttccatttt
gaaaattgacggaagtagttgcctaccgccctctgggagggcgatttttaaaaatcgccc
tcccagagggcggcgaaaatgacgtggcagccggccgttcgctctcgggcgacggccgtc
aacgaaatttgcaggcggcccccttgccgccctccgctagggcgattttatactgtgcgg
ggggccgcctgcaaatgggcggcgagggggggcatggaattttgcaggcggcccccttgc
cgccctccgctagggcgattttgtactgtgcggggggccgcctgcaaatgggcggcgagg
gggcatggaattttgcaggcggcccccttgccgccctgggggagggcgatttttgcctcc
cccctataaagcccagtccctcctctgttaaatttcattatattcactaaaaatccaaaa
aaaacgaaagagagagaggggagggcagcagaaggggagcggcgaagccctgctggttcg
ctcacttcatcacaggtatgctcctatacatcttttgcatttgtactaatatgttatgtt
tgagtttatatgttgcgttttagttttagttccatatattttagcacatctgtagcacag
agcacatatgtgtagatccagagcatagaatataatagtatgaattgagacatagacagt
agtgttaattgtaagatgtagttagtttgatctggagaatgtaacgtaattttagaaatt
tagagaacaatattgtagagaatgtaacttagggcgtagtacagaaatgcgaggttaacg
cagttattgttttcatcaggcacaatgtcaagtaaggtcacatttcagatagttcacggt
gaaggaaatattagatttggtccagatggtgttgatctgtcagattttgtaatgacatct
aagggcatcgataggcctgcggagagaacatttcagtcaatttatagttggttgttgaga
ggatttagaatagaccaagaagtctacacaatgtcagtatcagttgtagtgagtcgtgca
acagaaggttatttttgggaactaatgccgatggacagcactgatgcttggagacggtat
gtggaaatggcttttgaacggtcatggcccctcgttatatttgtgtcggtacaagagaaa
gatataaatgtttcaatgcaaaccgaagatgtagagggtcctatcaatgcaggagatgtt
gttggaccatcgatgcaaaatgaggaaaatcaaccaaggaaggagcaggccatgggcatg
gcggatgagggggagagagtcggtataattgttgatgaaatggagagggaagattcggat
aatgaggaagcggacgacgacgcatcatccgatgaggaaggtgatgtaatggccactgat
tgggcaaatgaggacttctctggacttgttatatcagagggtgatcatgtaccctgggag
tataaggagaacaaggtaattgagggtgcaaggtatgctcataaggatgagatgaaggag
gcggtgaagcattgggcagtttccttgcagagagagtttagggtggtcaagtcaacaaat
tatgtgtatgaagtgaggtgcatgaaggaagattgtccgtggcgtgtccatgcatataag
ggtaaatggaatgattattggaaagttagcattgtgaccgagcacaagtgctacttacaa
ggggtggagaagtatcaccgaaacatcacttcaacttttgtggcaagtgagatgtacagc
agtgttgttggtaacattggctttgaaccaaaatcaattattaggcacatcgagaacaaa
ttcaagtacaccataagctatgcaaaggcctggagagccaaacaaaagatcattgagatg
aggtatggcacatttgaagcttcttatgataatttgcctcgtttgttagccaccattgcc
cagaggaataataatacttactatgacctacatacatttacatcggttgatgatcgaaca
aagagtgtgctgcaaagagcctttttctcattgggtgcttgcatcaatgattttgtgcat
tgtcgacctgttctatgcatagatggaacttttatgacaggtaaataccgaggtcagata
ttgacagcaattgggtgtgatgggaacaaccaggttctacctatggcttttgcatttgta
gagagtgagaacactgaaagctggtactggttcctagagagagtgcacattgcagtggtg
cgtatgaggcccaacgtttgccttatacatgatcgtcatgcgggtatgttgcgggctatt
gactacttgcagaacggttgggatgagaagggacttccagctaagtggcctgatgttcgg
agtcggtggtgcatgcgtcacatgggtgcaaatttctacaagcaattcaagaataagcat
cttatggagctctttaagaggctctgtgcacagaaccaagagaagaaatttaatgagttg
tgggacaagttggatgagttgacaacgaagcaaacagatgagcaatctcgcagaccacta
gttgaaggtgacgagcctcccataccttcaactagttgaaggtgacgagcctccccccgc
acagtacaaaatcgccctagcggagggcggcaagggggccgcctgcaaaattccatgccc
cccctcgccgctcatttgcaggcggccccccgcacagtataaaatcgccctagcggaggg
cggcaagggggccgcctgcaaatttcgttgacggccgtcgcccgagagcgaacggccggc
tgccacgtcattttcgccgccctctgggagggcgattttgagggcggtaggcgactactt
ccgttaattttcaaaataaaaaattatttttgtaaaacttttaataaaaaaattataaat
aaaaaaaatc
>group_56.fasta_consensus
tcctgatttttgtttcaggatttataaattatttaataaattattattagaatttatatt
aaatgttcattaatttacaagtgaagttaaatgtgggaaataaaatttcctaaatataaa
gcatggatggatttaatttttattaaattctccatggttaattatactctctggaatatt
ctcggatttttcggagctcaattcctaattttaatcatacaaagagcatttcagtaatta
cccacatattaaattaatcattaaatggtctaattataattttgttaagtactttgagtg
tccaagtattttcaggatttttcttgaaattatttgagcattggaagtatttttaacaat
tcaaagatcatttaagtgattattttaattgggaaagtaataaaatcctcctcctcagct
tgggccattttcggcccattccttcctttccttcctctctcttccgccggcccaacctga
gccgcctcctctcctctcagcccagccggaaaagtctactttccctccctgcgctactgt
tcatcttccagctcaggcagagcccgagccagccgtgccgtgcacagtgccgccgcctct
tccttccaaatctcgcctccccgttgctcctttttccaatttagttgaggggaaatattc
ctcttatcctcctctatctttacccccaaaaatcggagctaatcgttgagtatcttatcc
gaatcgaactcgttttcgagtttatctccaaaaccgagtttttgatttcccggatcgatt
tcttgcgggaggagtccgatctcttcaatccaaggctataaataggaccccctagtcctc
ctctttcgtttgccccctctcccgtggtctcccgtgcctcgtagcgccgccgccacgtgc
tccaccccgccgtcgtcgccggccgagctccatccgcgtcgcgccgccgcctccgtcgtc
gccgccggtcgccgtcaccgccgtaaggtgcgccgaggtgtggagaagcccggccgccct
ccccccgccgtcgccggtcaccggagccccgtcgccgccgtcgaccgaagccgcgccgcc
gctagacctcgtcgccggccgtcgtcgttcgtcgtttggttcgagggtgagtaccgttgg
gttcgtctcgtcgtcctctacgtgttcatgtcctccaaagtcgcagccgaccatccaatc
tccggcgaggtcgccatcttggtccggccattgatgaggtcatcatgacgtcatcatcgt
ttttctttttcctgtttttctaatagattaaatcttcggaaattcataactaaatcatcg
taactcggttttgagtggttcaagttgctaaattcatctaaaatcatgatctacatgttt
gtttactttatatgtactgtttatttggtttttattagtctttttcttcgttttgcgtgt
tagcttgtcgtttccgtcgttgcgaaggttcgtgagtgcgtcgggagtgttcagaagatt
aattgaagaccgattattgcaaggcaagtcacacagatcctaaacacaatcctttgagca
tgttgatcctatatttaaattctctatttatttcaactgtgcatttattttcgaatgtca
ccgggtggtgtgaacctattcctttgttatggccaatttgcattgattactttattcctt
gataccttgggttattataacttgactagttgggctttatatattggttcagctagatat
tagttatgattgcttagccatgcttagaaacattagcacactattgggataacttatgac
tcactattatttaaggatggcttaatgatagttcacgatggttaatcgtgattggttaat
taattacttgccaactaaaacttgataatggtgggttgtgagcacatggttttgagagtc
gtgctcatgacaattaaggaccggttcgcgagctactgttgtgaaacatttatcgtgcca
accacaagccagcgtgggcaacggctttatcttttgtatagcatgattcattatagtgcg
ccagactgagaagtggcgagaagtccacgggggtcgctggggagtccatgccttgtttat
aagggggtgattatgatccaggaaaggtgcgctgtaatgggttatgttgtgcaaggggta
ttgtcacaactcctttccgaggtaccgtggtggtattgaggcacatggtgacatgatgtg
gggttgtgtcttgtgggtacagtggtacacctctggccagagtaaaactattcgaatagc
cgtgcccgcggttatgggcgggttgagcaatgtttttcgtgattagtctcacacctctca
caataattatggatgttatacctggtaataatttgcttagctcctggtttggagttagat
ctgtacagccgggtatggttgttcaggatggttgggcctgtgcagcatgggtgtgctgtt
cagtgttgattaaaatttttgattaattactctactgttttactactcttaactctttgc
taaatgctgcttttgcaaatgagcctatattatgccatcctttggtatccttgtgcactt
gcatatttgctgtgtggcttgttgagtatgtcatatgctcattcttgcaataatcaatca
acctcagttgaagaaaaaggatccagaaggagaagacgtttggcttataccccagttgag
ctgcctgtgggagtggagctgaagccatcgctagaccgttattccgctgctgttttcttt
tcttttgtaagtatgtaacgttattattatgatggatttgtatattaaattgtcagtttg
tgtacctcggctgattcctggacgaggattttatgcacaaataagttcggaaattactag
tgaatttccgggcgtgaca
>group_560.fasta_consensus
gagtaatgtgtacggatagtccttatacttgttggggtgtgtcatttagattcctaaact
cttaaaatgcatatccaaatctcagaacttgtcatagtgtgtcatctacgtcccaaatta
ccacaacccctttaggatcctacgtggcgttgatgtgacatgccacacggacatgacatg
gcattattttactgataaataggacccatttaattttttttctttttttcttctcttttt
cccctttattctcctttctttgtgacccgagcagaagaaaggaaaaaaagaagaatgaga
agaaaacggaaaagaaaaagaaaaataaaagaagaaaaaaaaagaaaaggacacgtcacg
tcctcagcaccacgtaggatcttagaggggatgcgtcgatttgggacctagatgatacac
tttgacaagttctgggatctggatatgcattttgagagtttagggatctatatgacacaa
ccctacaagattaaggaccgccaatgcacttta
>group_5600.fasta_consensus
gagttttttttatttataattttttttattaaaagttttacaaaaataattttccatttt
gaaaattaacggaaatagtcgcctaccgccctctgggagggcgatttttaaaaatcgccc
tcccagagggcggcgaaaatgacgtggcagacggccgttcgctctcgggcgacggccgtc
aacgaaatttgcaggcggcccccttgccgccctccgcgagggcgattttctactgtgcgg
ggggccgcctgcaaatgggcggcgagggggggcatggaattttgcaggcggcccccttgc
cgccctccgctagggcgattttgcactgtgcggggggccgcctgcaaatgggcggcgagg
gggcatggaattttgcaggcggcccccttgccgccctgggggagggcgatttttgcctcc
cccctataaagcccagcccctcccctgtgaaatttcattatattcactaaaaatccaaaa
aaacgaaagagagagagaggggagggcagcagaaggggagcggcgaagccctgctggttc
gctcacttcatcacaggtatgctcccatacatcttttgcatttgtactaatatattacgt
ttgagtacatatgttgcgttttagttttagttccatatattttagcagatctgtagcaca
cagcacatatgtgtagatccagagcatagaatataatagtatgaattgagacatagacag
tagtgttaattgtaagatgtagtttagtttgatctggagaatgtaacctacttttagaaa
tttagagaacaatattgtagagaatgtaacttagggcgtagtacagaaatgcgaggttaa
cgcagttattgttttcatcaggcacaatgtcaagtaaggtcacatttcagatagttcacg
gtgaaggaaatattagatttggtccagatggtgttgatctgtcaaattttgtaatgacat
ctaagggcatcgataggcctgcggagagaacatttgagtcaatttatagttggttgttga
gaggatttagaatagaccaagaagtctacacaatgtcagtatctgttgtagtgagtcgtg
caatagaaggttatttttgggaactaatgccgatggacagcactgctgcttggagacggt
atgtggaaatggcttttgaacggtcatggcccctcgttatatttgtgtcggtacaagaga
aagatacaaatgtttcaatgcaaaccgaagatgtggagggtcctagcaatgcaggggatg
ttgttggaccatcgatgcaaaatgaggaaaatcaaccaagggaggagcaggccatgggca
tggcggatgagggggagagagtcggtataattgttgatgaaatggagagggaagattcgg
ataatgagcaagcggaggacgacgcatcatccgatgaggaaggtgatgtaatggccactg
attgggcaaatgaggacttctctggtcttgttatatcagagggtgatcatgtaccctggg
agtataaggagaacgaggtaattgagggtgcaaggtatgctcataaggatgagatgaagg
aggcggtgaagcattgggcagtttcattgcagagagagtttagggtggtcaagtcaacaa
attatgtgtatgaagtgaggtgcatgaaggaagattgtccgtggcgtgtccatgcatata
agggtaaatggaatgattattggaaagttagcattgtgaccgagcacaagtgctacttac
aaggggtggagaagtatcaccgaaacatcacttcagcttttgtggcaagtgagatgtaca
gcagtgttgttggtaacattggctttgaaccaaaatcaattattaggcacatcgagaaca
aattcaagtacaccataagctatgcaaaggcctggagagccaaacaaaagatcattgaga
tgaggtatggcacatttgaagcttcttatgataatttgcctcgtttgttagccaccattg
cccagaggaataataatacttactatgacctacatacatttacatcggttgaagatcgaa
caaagagtgtgctgcaaagagcctttttctcattgggtgcttgcatcaatgcttttgtgc
attgtcgacctgttctatgcatagatggaacttttatgacaggtaaataccgaggtcaga
tattgacagcaattgggtgtgatgggaacaaccaggttctacctatggctttcgcatttg
tagagagtgagaacactgaaagctggtactggttcctagagagagtgcacattgcagtgg
tgcgtatgaggcccaacgtttgccttatacatgatcgtcatgcgggtatgttgcgggcta
ttgactacttgcagaacggttgggatgagaagggacttccagctaagtggcctgatgttc
ggagtcggtggtgcatgcgtcacatgggtgcaaatttctacaagcaattcaagaacaagc
atcttatggatctctttaagaggctctgtgcacagaaccaagagaagaaatttaatgagt
tgtgggacaagttggatgagttgacaacgaagcaaacagatgagcaatctcgcagaccac
aagttgaaggtgacgagcctcccatacctcttggtgcattacatgatgacccaccaacaa
tgagaaggaggtcagggtcggccatcagaaatttctctcagtggattgagaatgagcagg
acctcgtttgtcttcgagcgcccctagcttcggagcagtgcgacctacagcaccggtttc
gcacggtacagttcagcccagatattagttcatttttgtttcagcttttgcacgaatgtg
tcaccatgttttaactgcacgtttcctcatcgcaggacctcgtatgccttcgagcgcgtt
cgcaggcacgaccggcgcttccgcgagctccgcaggggcgttcgccacctcttcgggcgc
gttcgccagctcttcctctcacggagcgtcgatccctcacccacacggtactttactttt
tattaatactgttaaatacctgtacgaaactgatggtccttgtccagcaggatttgcagc
cgggatcttcggtactggggcctcttcgtctcacgccggtaggactggtcctactagcca
gttctacgacgacgacttgcacggtgcagaccaccaggacgtactaggctcctctcagct
tggaggagctccagaggcgcacactcaggagcagccagaggtcacacctgtacaggcagg
acgggttggccgtgccgtacccccggaccgactcacgtactcccaggggcacattagggc
gcagggtaggagggacaggggtaagaggcctcgtcagtagtgttctacctcttcagccct
tatgtgaccgtttcttttggcttacaaacttgtaaagcagtactacttttgctattacta
ctgcagtactacttgtgtttgtctcgtctacgtagttcttttcattcgtatggtgcttga
acaacttatgctcacaacaacacactttcggcgcttcacggtagtgccatatccagtagc
gcgcacagtccacaacagcacacatgaaaagcggcagctcgagttatcactatcaacttt
cggcgctgcctgttgacataaagtgaatcacgcccacgcgtgatcgtcttgtcacatcta
atgaataatgtatctcattgagttcacatatattgcagtgaaaacgacgctatataattg
acaatctgaaggcaacctcttcatatcttctttcccactaccacaccacacacgaaaatg
gaagcctattaattggtaatacgtaatctagaattgagattatgtacaacattcttcact
acaattttacattttggcagcaaaccaaatatgatcaaatgcaattttaccttaccaaat
atttggtagtgccaaaacttgcttatattttggcattaacaaaatatttgtacggtaaca
ttccaaatatgccctaaaaaataataaaattgtattttaccagtcttggagattttaatc
ttgtatagttttcaatataaaaagatttgataactattgatatttatataaaaaaaatat
agagcacagtacaaaatcgccctcccccagggcggcaagggggccgcctgcaaaattcca
tgccccctcgccgcccatttgcaggcggccccccgcacagtgcaaaatcgccctagcgga
gggcggcaagggggccgcctgcaaaattccatgccccccctcgccgcccatttgcaggcg
gccccccgcacagtagaaaatcgccctcgcggagggcggcaagggggccgcctgcaaatt
tcgttgacggccgtcgcccgagagcgaacggccgtctgccacgtcattttcgccgccctc
tgggagggcgatttttaaaaatcgccctcccagagggcggtaggcgactatttccgttaa
ttttcaaaatggaaaattatttttgtaaaacttttaataaaaaaaattataaataaaaaa
aattc
>group_5601.fasta_consensus
gaattttttttatttataattttttttattaaaagttttacaaaaataattttccatttt
gaaaattgacggaagtagtcgcctaccgcctctgggagggcgatttgtaaaaatcgccct
ctcagagggcggcgaaaatgacgtgacagacggccgttcgctctcgggcgacggccgtca
acgaaatttgcaggcggcccccttaccgccctccgctagggcgattttatactgtgcggg
ggccgcctgcaaatgggcggcgagggggggcatggaattttgcagcggcccccttgccgc
cctccgctagggcgattttgtactgtgggggggccgcctgcaaatgggcggcgagggggc
atggaattttgcaggcggcccccttgccgccctgggggagggcgattttatactgtgctc
tatattttttataaatatcaatagttatcaaatctttttatattgaaaactatacaagat
taaaatctccaagactggtaaaatacaattttattattttttagggcatatttggattat
taccgtacaaatattttgttagtgccaaaatataagcaagttttggcactaccaaatatt
tggtaaggtaaaattgcatttgatcatatttggtttgctgccaaaatgtaaaattgtagt
gaagaatgttctacataatctcaaatctagattacgtattaccaatgaataggcttccat
tttcgtgtgtggtgtgctagtgggaaagaagatatgaagaggttgccttcagattgtcaa
ttatatagcgtcgttttcactgcaatatatgtgaactcaatgagatacattattcattag
atgtgacaagacgatcacgcgtgggcgtgattcactttatgtcaacaggcagcgccgaaa
gttgatagtgataactcgagctgccgcttttcatgtgtgctgttgtggactgtgcacgct
actggatctgacactaccgtgaagcgccgaaagtgtgttgtcgtgagcataagttgttct
agcactatatgaatgaaaagaactatgtagacgagacaaacacaagtagtactgcagtag
taatagtaaaagtagtactgctttacaagtttgtaagccaaaagaaacggtcacataagg
actgaagaggtagaacactactgacgaggcctcttacccctgtccctcctaccctgcgcc
ctaatgtgcccctgggagtacgtgagtcggtccgggggtacggcacggccaacccgtcct
gcctgtacaggtgtgacctctggctgctcctgagtgtgcgcctctggagctcctccaagc
tgagaggagcctagtacgtcgtggtggtgtgcaccgtgcaagtcgtcgtcgtagaactgg
ctagtaggaccagtcctaccggcgtgagacgaagaggccccagtaccgaagatcccggct
gcaaatcctgctggacaaggaccatcagtttcgtacaagtttttaacagtagtaataaaa
agtaaagtaccgtgtgggcgagggatcggcgctccgtgagatgaagagctggcgaacgcg
cccgaagaggtggcgaacgcccctgcggagctcgcggaagcgccggtcgtgcctgcgaac
gcgctcgaaggcagacgaggtcctgcgatgaggaaacgtgcagttaaaacatggtgacat
attcgtgcaaaagctgaaacaaaaatgaactaatagctgggctgaactgtaccgtgcgaa
accggtgctataggtcgcactgctccgaagctaggggcgctcgaaggcaatagtacaaca
atagtcggaggtactcattacaacaacattgaattgaaattacacgatagaagtatttag
tccgaacactcattacatcacaacaacattttatttcctaaatcgaaagcattgttacac
catggaatcgcctgctgcgcgacgacgcattggccttgcgcgcctgcttgttgttccttc
accaggtggtcgcctaccatcacttgcctgtccagatggactagcatctgcgccgcttgg
aacttctgcattcttcgggcatttcttgtaagtatggccgcgcagatcacacttgctgca
gcgtaaagtcctcccacctgcttctgactcatccatatcatttctgatgcgtctagtttg
gcgtcgaccctttttcacccttaacttagatggatctggaatataaaaaacttgggcact
cagcgttgtgtaagatcctgagatcccgaacccatatatctcctcactccatgtatgaaa
gattgcttctttcctgaaataatttgagacgtacacattgggagatatgccacaatcacc
ggcagcagcaagaacgtgtgagcaaggaaggtgatgaagcttcggcttcatacaactgca
ggtacatccaccatccgccttcaagacacattcctgcacggcttgcttgcaatagatacc
acgcctgctcctatcaacacacattatttcataccgatgcacttgtgtgcattgagcaac
aactcgatgtctccgtccctttttgattttatcttccatgtactttgtcactacgttgcc
aaacactatgttgttatcggccatggacggaccaattttcttgtatcgatccctaaagta
tgcttgcgtgccgtgaaggatgaattcaacaatagcaaccaatggaagtacccgaactcc
tcgcattacccagttgtacacctctgccaaattggttgtcattatgccataccgagatcc
atcggtgtcgaacaatagagaccacttctccttaggctcattctcaatccactgagtgaa
atttctgatggacgaccctgacctccttctcattgttggtgggtcatcatgtaatgcacc
aagaggtatgggaggctcgtcaccttcaactagtggtctgcgagattgctcatctgtttg
cttcgttgtcaactcatccaacttgtcccacaactcattaaatttcttctcttggttctg
tgcacagagcctcttaaagagctccataagatgcttgttcttgaattgcttgtagaaatt
tgcacccatgtgacgcatgcaccaccgactccgaacatcaggccacttagctggaagtcc
cttctcatcccaaccgttctgcaagtagtcaatagcccgcaacatacccgcatgacgatc
atgtataaggcaaacgttgggcctcatacgcaccactgcaatgtgcactctctctaggaa
ccagtaccagctttcagtgttctcactctctacaaatgcaaaagccataggtagaacctg
gttgttcccatcacacccaattgctgtcaatatctgacctcggtatttacctgtcataaa
agttccatctatgcatagaacaggtcgacaatgcacaaaagcattgatgcaagcacccaa
tgagaaaaaggctctttgcagcacactctttgttcgatcatcaaccgatgtaaatgtatg
taggtcatagtacgtagtattattcctctgggcaatggtggctaacaaacgaggcaaatt
atcataagaagcttcaaatgtgccatacctcatctcaatgatcttttgtttggctctcca
ggcctttgcatagcttatggtgtacttgaatttgttctcgatgtgcctaataattgattt
tggttcaaagccaatgttaccaacaacactgctgtacatctcacttgccacaaaagctga
agtgatgtttcggtgatacttctccaccccttgtaagtagcacttgtgctcggtcacaat
gctaactttccaataatcattccatttacccttatatgcatggacacagccacggacaat
cttccttcatgcacctcacttcatacacataatttgttgacttgaccaccctaaactctc
tctgcaaggaaactgcccaatgcttcaccgcctccttcatctcatccttatgagcatacc
ttgcaccctcaattacctcgttctccttatactcccaggatataacaagtccagagaagt
cctcatttgcccaatcagtggccattacatcaccttcctcatcgaatgatgcgtcgtcgt
ccacttcctcattatccgaatcttccctctccatttcatcaacaattataccgactctct
ccccctcatccgccatgcccatagcctgctcctcccttggttgattttcctcattttgca
tcgatggtccaacaacatcccctgcattgataggaccctctacatcttcggtttgcattg
aaacatttatatctttctcttgtaccgacacaaatataacgaggggccatgaccgttcaa
aagccatttccacataccgtctccaagcatcagtgctgtccatcggcattagttcccaaa
aataaccttctgttgcacgactcactacaactgacactgacattgtgtagacttcttggt
ctattctaaatcctcgcattaacctcgcatttctgtactacgccctaagttacattctct
acaatattgttctctaaatttctaaaattacgttacattctccagatcaaactaaactac
atcttacaattaacactactgtctatgtctcaattcatactattatattctatgctctgg
atctacacatatgtgctgtgtgctatagatgtgctaaaatatatggaactaaaactaaaa
cgcaacatatatactcaaacataacatattagtacaaatgcaaaagatgtatgggagcat
acctgtgatgaattgagcgaaccagcagggcttcgccgctccccttctgctgccctcccc
tctctctctttcgttttttttggatttttagtgaatataatgaaatttcacagatgaggg
actgggctttataggggggaggcaaaaatcgccctcccccagggcggcaagggggccgcc
tgcaaaattccatgccccctcgccgcccatttgcaggcggccccccacagtacaaaatcg
ccctagcggagggcggcaagggggccgcctgcaaaattccatgcccccctcgccgcccat
ttgcaggcggcccccggacagtataaaatcgccctagcggagggcggcaagggggcccct
tgcaaatttcgttagccgccgcccggaaagcgacggccgtctgccacgtcattttcgccg
cctttgagggcgatttttacccagaggcgcggagactactcctgtgaaatttcaaaagga
aaattatttttgtaaaacttttataaaaaaaattataaataaaaaaatttc
>group_5602.fasta_consensus
tttttttatttatacatttttttattaaaatatttaaaaaatattttttttttagaaaat
ttacaaatctaatcgtccaccgccctttgggagagcgatagttgaggcaaccccccaaag
ggcggcggacgattagatttgtaaattttcgaaacaaaaaattatttttgtaaatatttt
aataaaaaatgtataaataaaaaaaattc
>group_5603.fasta_consensus
gaattttttttatttataattttttttattaaaagttttacaaaaataattttccatttt
gaaaattaacggaaatagtcgcctaccgccctctgggagggcgatttttaaaaatcgccc
tcccagagggcggcgaaaatgacgtggcagacggccgttcgctctcgggcgacggccgtc
aacgaaatttgcaggcggcccccttgccgccctccgcgagggcgattttatactgtgcgg
ggggccgcctgcaaatgggcggcgagggggggcatggaattttgcaggcggcccccttgc
cgccctccgctagggcgattttgcactgtgcggggggccgcctgcaaatgggcggcgagg
gggcatggaattttgcaggcggcccccttgccgccctgggggagggcgattttgtactgt
gctctatatttttttatataaatatcaatagttatcaaatctttttatattgaaaactat
acaagattaaaatctccaagactggtaaaatacaattttattattttttagggcatattt
ggaatgttaccgtacaaatattttgttaatgccaaaatataagcaagttttggcactacc
aaatatttggtaaggtaaaattgcatttgatcatatttggtttgctgccaaaatgtaaaa
ttgtagtgaagaatgttgtacataatctcaattctagattacgtattaccaattaatagg
cttccattttcgtgtgtggtgtggtagtgggaaagaagatatgaagaggttgccttcaga
ttgtcaattatatagcgtcgttttcagtgcaatatatgtgaactcaatgagatacattat
tcattagatgtgacaagacgatcacgcgtgggcgtgattcactttatgtcaacaggcagc
gccgaaagttgatagtgataactcgagctgccgcttttcatgtgtgctgttgtggactgt
gcgcgctactggatatggcactaccgtgaagcgccgaaagtgtgttgttgtgagcataag
ttgttcaagcaccatataaatgaaaagaactacgtagacgagacaaacacaagtagtact
gcagtagtaatagcaaaagtagtactgctttacaagtttgtaagccaaaagaaacggtca
cataaggactgaagaggtagaacactactaacgaggcctcttacccctgtccctcctacc
ctgcgccctaatgtgcccctgggagtacgtgagtcggtccgggggtacggcacggctaac
ccgtcctgcctgtacaggtgtgacctctggctgctcctgagtgtgcgcctctggagctcc
tccaagctgagaggagcctagtacgtcctggtggtctgcaccgtgcaagtcgtcgtcgta
gaactggctagtaggaccagtcctaccggcgtgagacgaagaggccccagtaccgaagat
cccggctgcaaatcctgctggacaaggaccatcagtttcgtacaggtatttaacagtatt
aataaaaagtaaagtaccgtgtgggtgagggatcgacgctccgtgggaggaagagctggc
gaacgcgcccgaagaggtggcgaacgcccctgcggagctcgcggaagcgccggtcgtgcc
tgcgaacgcgctcgaatgcagacgaggtcctgcgatgaggaaacgtgcagttaaaacatg
gtgacacattcgtgcaaaagctgaaacaaaaatgaactaatatctgggctgaactgtacc
gtgcgaaaccggtgctgtaggtcgcactgctccgaagctaggggcgctcgaagacaaacg
aggtcctgctccgacggtaggcgcgcgaggccgtgggtgtaccggaccagctggaggtac
gacgtccacggcgctgcgacaggagaagacgcgcatgaccgcacgcatcttctcctgcat
ccggtcgaaggtcgccctctgctcaacgtcagtcaagcgcaaacctctgttcaacctcac
ctggactgcggtgatatcggcactgatatcccgtgccgcatcagcctatgcaagatggaa
ataaaaaattcagtagttgtcctatattatgcaagataaatgacataattattggaagta
atacaaattggacgtaccgccacgaagtagtctcggtcacggtgcgtgggatacgcgtcc
gtgacagcggcaacgtgcggctctggggcgtctggagtgaaggtcacacgcgaacgagtg
cgaggaaggtaccagcgaaggtagtcacggtagttctcctccgtgtgtgggaagagctcg
ttgatcacctcctctgtagctaacacccagtcgtcaacgtactgctgtacacgtggagcc
caaagtgcgcctgctagctgtccccgtcgagtcaacctgtgaagagaggtaaattgtatg
gctcgatgatgtaattaccataaaaatttagaaatgaacaatccgaactcacgagtggtc
ggcaggggggacggtcggctgcacgttgcccggaaacacctgcctaagtccgaactgtct
catcacacgctgcgggcagtgaggctcaacgaaaatgtcgaacaccatcggcaggatggt
gagccagtaagcctggtcgcgtgtgcacaaggacgaaagtcctagcggtgctctcgcagc
gacggcctcttctgtgtacggctcccagatgacgtcgctcggctggagacggtcaaactc
gaacacgaagtccgggtaaccacgtctcacctggacgtgagcgtaacgacgctgcaataa
acatgataggaattagacatgttatgtgaaggaaaaaaaaagaagaggactgataaactt
ataacgcagcgacaactctatgtctccgtgcctttttgattttatcttccatgtactttg
tcactacgttgccaaacactatgttgttatcggccatggacggaccaattttcttgtatc
gatccctaaagtaggcttgcgtgccgtgaaggatgaattcaacaatagcaaccaatggaa
gtacccgaactcctcgcattacccagttgtacacctctgccaaattggttgtcattatgc
cataccgagatccatcggtgtcgaacaatagagcccacttctccttaggctcattctcaa
tccactgagagaaatttctgatggccgaccctgacctccttctcattgttggtgggtcat
catgtaatgcaccaagaggtatgggaggctcgtcaccttcaacttgtggtctgcgagatt
gctcatctgtttgcttcgttgtcaactcatccaacttgtcccacaactcattaaatttct
tctcttggttctgtgcacagagcctcttaaagagatccataagatgcttgttcttgaatt
gcttgtagaaatttgcacccatgtgacgcatgcaccaccgactccgaacatcaggccact
tagctggaagtcccttctcatcccaaccgttctgcaagtagtcaatagcccgcaacatac
ccgcatgacgatcatgtataaggcaaacgttgggcctcatacgcaccactgcaatgtgca
ctctctctaggaaccagtaccagctttcagtgttctcgctctctacaaatgcgaaagcca
taggtagaacctggttgttcccatcacacccaattgctgtcaatatctgacctcggtatt
tacctgtcataaaagttccatctatgcatagaacaggtcgacaatgcacaaaagcattga
tgcaagcacccaatgagaaaaaggctctttgcagcacactctttgttcgatcttcaaccg
atgtaaatgtatgtaggtcatagtaagtattattattcctctgggcaatggtggctaaca
aacgaggcaaattatcataagaagcttcaaatgtgccatacctcatctcaatgatctttt
gtttggctctccaggcctttgcatagcttatggtgtacttgaatttgttctcgatgtgcc
taataattgattttggttcaaagccaatgttaccaacaacactgctgtacatctcacttg
ccacaaaagctgaagtgatgtttcggtgatacttctccaccccttgtaagtagcacttgt
gctcggtcacaatgctaactttccaataatcattccatttacccttatatgcatggacac
gccacggacaatcttccttcatgcacctcacttcatacacataatttgttgacttgacca
ccctaaactctctctgcaatgaaactgcccaatgcttcaccgcctccttcatctcatcct
tatgagcataccttgcaccctcaattacctcgttctccttatactcccagggtacatgat
caccctctgatataacaagaccagagaagtcctcatttgcccaatcagtggccattacat
caccttcctcatcggatgatgcgtcgtcctccgcttgctcattatccgaatcttccctct
ccatttcatcaacaattataccgactctctccccctcatccgccatgcccatggcctgct
cctcccttggttgattttcctcattttgcatcgatggtccaacaacatcccctgcattgc
taggaccctccacatcttcggtttgcattgaaacatttgtatctttctcttgtaccgaca
caaatataacgaggggccatgaccgttcaaaagccatttccacataccgtctccaagcag
cagtgctgtccatcggcattagttcccaaaaataaccttctattgcacgactcactacaa
cagatactgacattgtgtagacttcttggtctattctaaatcctctcaacaaccaactat
aaattgactgaaatgttctctccgcaggcctatcgatgcccttagatgtcattacaaaat
ctgacagatcaacaccatctggaccaaatctaatatttccttcaccgtgaactatctgaa
atgtgaccttacttgacattgtgcctgatgaaaacaataactgcgttaacctcgcatttc
tgtactacgccctaagttacattctctacaatattgttctctaaatttctaaaagtaggt
tacattctccagatcaaactaaactacatcttacaattaacactactgtctatgtctcaa
ttcatactattatattctatgctctggatctacacatatgtgctgtgtgctacagatctg
ctaaaatatatggaactaaaactaaaacgcaacatatgtactcaaacgtaatatattagt
acaaatgcaaaagatgtatgggagcatacctgtgatgaagtgagcgaaccagcagggctt
cgccgctccccttctgctgccctcccctctctctctctttcgtttttttggatttttagt
gaatataatgaaatttcacaggggaggggctgggctttataggggggaggcaaaaatcgc
cctcccccagggcggcaagggggccgcctgcaaaattccatgccccctcgccgcccattt
gcaggcggccccccgcacagtacaaaatcgccctcgcggagggcggcaagggggccgcct
gcaaaattccatgccccccctcgccgcccatttgcaggcggccccccgcacagtataaaa
tcgccctcgcggagggcggcaagggggccgcctgcaaatttcgttgacggccgtcccccg
agagcgaacggccgtctgccacgtcattttcgccgccctctgggagggcgatttttaaaa
atcgccctcccagagggcggtaggcgactatttccgtcaattttcaaaatggaaaattat
ttttgtaaaacttttaataaaaaaaattataaataaaaaaaattc
>group_5604.fasta_consensus
gaattttttttatttttaattttttttattaaaagttttacaaaaataattttctatttc
aaaatttgacaaaagtagtcgcccgcctccctctgggagggcgattcccagagggcggca
aatgtgacgtggcagacggccgttcgctctccggtgacggccgtcaaggaaatttgcaag
cggcccccttgctgccctccgcaagggcgattttatactgtgcggggggccgcctgcaaa
tgggcggcaagggggcctggaatttcgcaagcggcccccttgtcgccctgggggagggtg
atttttgcccctcccctatataacccactccccttctctgaaatctcattataatctcta
aaaaatccaaaaaaaagaaagatggagaggggagggtagcagaaggggagcggcaaagcc
ctgccagtttgctcacttcatcacaggtttgctcccatacctcttttgcatttgtactaa
tatattatgtttgagtaatatatgttgcgttttagttttagttccatatattttagcaga
tctgtagcacacagcacatatgtgtagatctagagcacagaatataatagtatgaattga
gacatagaccgtagtgttaattgtaagatgtagtttagtttgatctggagaacgtcacct
aattttagaattttggacgtaggagagagaacaatattgtagagaatgtaacttagtgcg
tagtatagaaatgcgaggttaacgaagttattgttttcatcaggcacaatgtcaaatatg
gtcacatttcagatagttcacggtgaaggaaatcttagatttggtccagatggtgttgat
ctatcaaattttgtaatgacgtctaagggcatcgataggcctgcggagagaacatttcag
tcaatttatagttggttgttgagaggatttagaatagaccaagaagtctacacaatgtca
gtatctgttgtaatgagtcgtgtaatagaaggttatttttaggaactaatgccgatggac
agcactgctgcttggagacggtatgtggagatggcttttgaacggtcatggcccctcgtt
atatttgtgtcggtacaagagaaagatacaaatgtttcaatgcaaaccgaaaatgtggag
ggtcctagcaatgcatgggatgttgttggaccatcgatgcaaaatgaggaaaatcaaact
aagggaggagcaggccattggcatggcggatgagggggagagagtcagtataatcgttga
tgaaatggagagggaagattcggataatgagcaagcggaggatgacgcatcatccgatga
ggaaggtgatgtaatggccactgattggacaaatgagaatttttctggacttgttatatc
agagggtgatcatgtaccctgggaatataaggagaacgaggtaactgagggtgctaggta
tgctcataagtaggagatgaaggaggcggtgaagcattgggcagttttctttccgagaga
gtttagggtggtcaagtcaacaaattatgtgtatgaagtgaggtgcatgaaggaagattg
tccgtggcgtgtccatgcatataagggtaaatggaatgattattggaaagttagtattgt
gaccgagcaccagtgctacttacaaggggtggagaagtatcattgaaacatcacttcagc
ttttgtggcaagtaagatgtacaacaatgttgttggtaacattggctttgaaccaaaatt
aattattagccacatcgagaacaaattcaagtacaccataagctatgcaaaggcctagag
agccaaacaaaagattattgagatgaggtatggcacatttaaagcatcctctgataattt
gcctcgtctgttagcaaccatttcccagaggaatagtaatacttactatgacctacatac
atttacatcggctgatgatcgaacaaagagtgtgctacaaagagcctttttctcattggg
tgcttgcatcaatgcttttgtgcattgtcgacatgttctatgcatagatggaactttttt
gacaagtaaataccgaggtcagatattgacagcaattgggtgtgatgggaacaactaggt
tccacctatggcttttgcatttgtagagagtgagaacactgaaagctggtactggttcct
agagagaatgcacattgcagtggtgcgtatgaggcccaacatttgccttatacatgatcg
tcatgcgggtatgttgcgggctattgattacttgtagaacagttgggatgagaagggact
tccagctaagtggcctgatgttcggagttggtggtgcatgcgtcacatgggtgcaaattt
ctacaagcaattcaagaacaagcatcttatggatctttttaagaggctctatgcacagaa
ccaagagaagaaatttaatgagttgtgggacaagttggatgagttgacaatgaagcaaac
agacgagcaatctcgctgaccacaagttgaaggtgacgagcctcccatacctcttggtgc
attacatgacgacccaccaacaatgagaaggaggtcggggtcgtccatcagaaatttcac
tcagtggattgagaatgagcctaaggagaagtggtctctattgttcgacactgatggatc
ttggtatgacataatgacaaccaatttggcagaggtgtacaactgggtaatgcgaggagt
gcgggtacttccattggttgctattgttgaattcatccttcacggcacgcaggcctactt
tagggatcgatacaagaaaattggtccgtcaatggccgataacaacatagtgtttggcaa
cgtggtaacaaagtacatggaagataaaatcagaaaggcacggagacatagagttgttgc
tcaatgcacacaagtgcatcggtatgaaataatgtgtgttgataggagcaggcgtggtat
ctatcgcaagcaagccgtgcaggaatgtgtcctgaaggcggatggtggatgtacctgcag
ttgtatgaagccgaagcttcgtcaccttccttgctcacacgttcttgctgctgccggtga
ttgtggcatatgtcccaatgtgtacgtctcacattatttcaagaaagaagcaatctttca
tacatggagtgaggagatatatgggttcgggatgtcaggatcttacacaatgctaagtcc
caaagttttttatattccagatccatctaagttaagggtgaaaaagggttgacaccaaac
tagatgcatcagaaatgatatggatgagtcagaagcaggtgggaggactttacgctgcag
caagtgtgatctgcgcggccatacttacaagaaatgttcaaagaatgcagaagttccaag
cggcgcggatgctgatccatctggacaggcaagtgatggaaggcgaccacctggtgaagg
aacaacaagcaagcgcgcaaggccaagacgtcgtcgtgcagcaggcaattccatggtgta
acattgctatcgaatttggaattaaactgctattgtgttgtgatgagtgttcggactaag
tacttctatcatgtaatttcaatggatgttgttgtaatgagtacctccgactattgttgt
actactagtgagtactcggattcatgacggtcctattgtattgtgaactcttcggtgttg
tatcgtaatgttatcgtgatgagtattcggcctaagtactcatatcgtgtaactgcaatc
attgttgtaatcagaaatattctgtattgtgaccttttgtttgtttttactctggtttaa
tatgtgttagtaattcatttatgaacatttgtaagttatgttgaactaattatttttatg
tttctgatcaatctattggatacaggtatgacgtacgacacaccggcgttgttgaaccat
gggattgataggaaccaccgctcgttcctgtcagcaatccagggtgcacagccaggctcg
ttccttggtacgcgtatgttcaattttacgtaagcacatttcaactcaactttgctttgt
cttgtgcttatgtttatagtttactctatgcaggttgcgtgcggcaggccttctaccact
ttgtaggcttgttgaggcgggggcgcacgaccgtgacctggcgaagcggtgggatgcaga
ctggtcactccttgccgctctggtagaccgctggagacctgagacgcacacgttccacct
tccctgtagggagatggctccgacactgcaggacgtgtcgtacctgctcaggctaccact
ggcaggagccccagttggtcccgtggacggtgttgttggctggaaggaggatatcaccgc
acgcttcaagcacgtgatgcgccttccacacctaggagtgcccaacacccttcccccgta
ctctaccgtcgggcctagcaaggtttggttgctttagttcactgtaagtaaacaacttgt
tattatcatacatgcttattttgcgatcaacacattgttttgtactaacatttcattatt
aattgtaggcggaccatctccaccctgacgctaatgattactcggtccgatgcgcccttg
aaacttacctgctgtggttgttcgggtgggtgatgttcactagcacgcacgggcacgctg
tggacttccggctggtccactacgcacggtccatcacggatgctgagccacaggacgtgc
cgcagtggagctggggttctgccgtgctagcagccacgtaccgtggcctctacgaggcct
gcacgaagaccgacgcgggagcgatctttgctggttgcccaatgttgcttcagctttggg
cagccgagaggtttgccataggtcgaccagtggtggacaccgcaccctacggggttggtc
gcagcgtgcagtggccagaggacggtcccacgatggggacttactggtgtcgacgtgggg
taagtggaactttgttgcgttaattgtttatttgttgtctttcgtttttatcatcacata
acatgtctaattccgatcatgtttattccagcgtcgttacgctcacgtccaggtgagatg
aggttacccggactttgtgtttgagtttgaccatctccagctgagcgacgtcatctagaa
gccgtacacagaagaggccgttgctgcgagaacaccgctaggactttcgtccttgtgcac
acgcgaccaggcttactggctaaccatcctgctgatggtgttcgacactttcgtcgagcc
tcattggccgcagcgtatgatgagacagttcggcctgaggcaggtgttcctaggcaatgt
ggagccgaccgtcctccctgccgaccactcgtgagttcggattgttcgattcaaaatttt
tatgctacttaattgatcgagccatataatttacctctcttcacaggttgactcgatggg
gacagcaagcaggcgcactttgggctccacgtgtacagcagtacattgacgattgggtgt
tagctacagaggaggtgatcaacgagctcttcccacatacggaggagaactaccatgact
acctccgctggtaccttcctcgcactcgtgcgcgtgtgaccttcactccagacgccccag
agctgcacgttgccgctgtcacggacgcgtatcccacgcaccgtgaccgagactacttca
tgggggtacgtcgaatttgtattacttattacaattatttcatttatcttgcataatata
ggactgttactgaattttttattttcatcttgcataggccgatgccgcacaggatatcag
tgccgatatcaccgctgtccaagtgaggttgaacagaggtttgcacttcttaactatctt
atcattacaatgtttaattatgatggtgtatttttgtatgcgtaagaataaaaaattgat
aaaattagattttaccaatcttggaaactaaaatcttgtattgagttttcaatataaaag
attggataactgatctattgataattataaaaatatttatttcagaaacatatgcccagt
tcaaaatcgccctcctccagggcggcaagggggccgcctgcaaaattccaggccccctcg
ccacccatttgcaggcgaccccccgcacagtgtaaaatcgcccttgtggagggcggcaag
ggggtcgcctgcaaatttccatgacggccgtcgcccgagagtgaacggccgtcggccacg
tcacatttgccgccctctgggagggcgatatttaaaagtcgccctcctagagggtggcgg
cgactacttttgtcaaattttgaaatagaaaattatttttgtaaaacttttaataaaaaa
aattaaaaataaaaaaaatcc
>group_5605.fasta_consensus
gttttttttatttttaattttatttattaaaatattttgaaaaataactttctatttaaa
aaaattacataactagtcgcccatcgccctctaggagggtgatttttaaaaattgccctc
ctagatagcgattttgctgacatggcagacggttgttggccctcgcctaacgccaggcca
tcgagagtgtcagaattttgcaagtggcccccttaccgcccttctagagggtgatttttg
ggtatagggggcccgcttgcaaaaggaatgcgagggcggcctggcatttttgcatgtagc
cccttgccgccctccctattttgtactgtacaagcgaccgtctgcttaaagggaagcaag
gatggtttttttttttgcaagcgactcccttcccaccttcctagagaatgtttttcaaca
gtgtagggggctgcctgcaaaatgttagccgccctcttttgcatcacccccaacccctgc
acagtaaaaaaacgccctatgggagggtgggaagggagccgcttacaaaaatggccctcc
cttggtggcttgctgtctgccacgttggtaaaatcgtcttcccagaatgatgtgagacta
gttttgtaaaattttcaaatagaaaattattttttgtaaaatattttaataaataaaata
aaaaaataaaaa
>group_5606.fasta_consensus
gaattttttttatttttaattttatttattaaaatatttacagaaataattttcggtttg
agaattttacaaaactagtcgcccatcgctttctgggaaaaattgcactcccagagagcg
tttttccgacgtggtagccggctgttggcttgtcataacggtcagccaccaagggcgctg
aaattttgcaagccgcccccttgtcgccctcccagagggcgatttttgctctagagggcc
gcttgcaaaagagctaagagggctgcctggcatttttgcaggcagctcccttactgccct
ctaggagggctattttgtactgtacgggaggaggtgacattttgcaggtggcccccttta
gctctctgggtggacgattttctactatgcaggcagaccctgcacagtaaaaagtcgccc
tcccagagggctataagggggccgcctataaatttcccatccctcggtggccaaccgtta
caggagggccatcggctttctgccacgttagtaaaatcgctctcccagagggcgatggac
gactagttttgtaaaattttcaaatcaaaaattatttctgtaaatattttaataaataaa
attaaaaattaaaaaaattc
>group_5607.fasta_consensus
gaatttttttaatttttaattttttattaaaatatttaaaaaaatagttttctatttgaa
aaatttacaaaactagtcgcctttaagcgatgggcgactagttttgcaatattttcaaaa
cgaaaattattttttaaatattttaataaataaaattaaaaactaaaaaaaat
>group_5608.fasta_consensus
ttttttatttataattttttttattaaaagttttacaaaaataattttctattttgaaaa
ttgacggaaggagtcgcctaccgcccttaaaaatcgccctctcagagggcggcgaaaatg
acgtggcagacggccgtcgctcggcccccttgccgccctccgctagggcgattttatact
gtgcggggggccgcctgcaaattggcggcgagggggggggcatggaattttgcaggcggc
ccccttgccgccctccgctagggcgattttgtactgtgggggggccgcctgcaaatgggc
ggcgagggggcatggaattttgcaggcgacccccttgccgccctgggggagggcgatttt
tgcctctccccctataaagcccagtccctcctctgtgaaatttcattatattcactaaaa
atccaaaaaaaacaaaagagagagaggggagggcagcagaaggggagcggcgaagccctg
ctggttcgctcaattcatcacaggtatgctcccatacatcttttgcatttgtactaatat
gttatgtttaagtatatatgttgcgttttagttttagttccatatattttagcacatctg
tagcacacagcacatatgtgtagatccagagcatagaatataatagtatgaattgagaca
tagacagtagtgttaattgtaagatgtagtttagtttgatctggagaatgtaacgtaatt
ttagaaatttagagaacaatattgtagagaatgtaacttagggcgtagtacagaaatgcg
aggttaacgcagttattgttttcatcaggcacaatgtcaagtaaggtcacatttcagata
gttcacggtgaaggaaatattagatttggtccagatggtgttgatctgtcagattttgta
atgacatctaagggcatcgataggcctgcggagagaacatttcagtcaatttatagttgg
ttgttgagaggatttagaatagaccaagaagtctacacaatgtcagtgtcagttgtagtg
agtcgtgcaacagaaggttatttttgggaactaatgccgatggacagcactgatgcttgg
agacggtatgtggaaatggcttttgaacggtcatggcccctcgttatatttgtgtcggta
caagagaaagatataaatgtttcaatgcaaaccgaagatgtagagggtcctatcaatgca
ggggatgttgttggaccatcgatgcaaaatgaggaaaatcaaccaagggaggagcaggct
atgggcatggcggatgagggggagagagtcggtataattgttgatgaaatggagagggaa
gattcggataatgaggaagtggacgacgacgcatcatccgatgaggaaggtgatgtaatg
gccactgattgggcaaatgaggacttctctggacttgttatatcagagggtgatcatgta
ccctgggagtataaggagaacgaggtaattgagggtgcaagatatgctcataaggatgag
atgaaggaggcggtgaagcattgggcagtttccttgcagagagagtttagggtggtcaag
tcaacaaattatgtgtatgaagtgaggtgcatgaaggaagattgtccgtggcgtgtccat
gcatataagggtaaatggaatgattattggaaagttagcattgtgatcgagcacaagtgc
tacttacaaggggtggagaagtatcaccgaaacatcacttcagcttttgtggcaagtgag
atgtacagcagtgttgttggtaacattggctttgaaccaaaatcaattattaggcacatc
gagaacaaattcaagtacaccataagctatgcaaaggcctggagagccaaacaaaagatc
attgagatgaggtatggcacatttgaagcttcttatgataatttgcctcgtttgttagcc
accattgcccagaggaataataatacgtactatgacctacatacatttacatcggttgat
gatcgaacaaagagtgtgctgcaaagagcctttttctcattgggtgcttgcatcaatgct
tttgtgcattgtcgacctgttctatgcatagatggaacttttatgacaggtaaataccga
ggtcagatattgacagcaattgggtgtgatgggaacaaccaggttctacctatggctttt
gcatttgtagagagtgagaacactgaaagctggtactggttcctagagagagtgcacatt
gcagtggtgcgtatgaggcccaacgtttgccttatacatgatcgtcatgcgggtatgttg
cgggctattgactacttgcagaacggttgggatgagaagggacttccagctaagtggcct
gatgttcggagtcggtggtgcatgcgtcacatgggtgcaaatttctacaagcaattcaag
aacaagcatcttatggagctctttaagaggctctgtgcacagaaccaagagaagaaattt
aatgagttgtgggacaagttggatgagttgacaacgaagcaaacagatgagcaatctcgc
agaccactagttgaaggtgacgagcctcccatacctcttggtgcattacatgatgaccca
ccaacaatgagaaggaggtcagggtcgtccatcagaaatttcactcagtggattgagaat
gagcctaaggagaagtggtctctattgttcgacaccgatggatctcggtatggcataatg
acaaccaatttggcagaggtgtacaactgggtaatgcgaggagttcgggtacttccattg
gttgctattgttgaattcatccttcacggcacgcaagtgtactttagggatcgatacaag
aaaattggtccgtccatggccgatgacaacatagtgtttggcaacgtagtgacaaagtac
atggaagataaaatcaaaaaggcacggagacatcgagttgttgctcaaggcacacaagtg
catcggtatgaaataatgtgtgttgataggagcaggcgtggtatctatcgcaagcaagcc
gtgcaggaatgtgtcttgaaggcggatggtggatgtacctgcagttgtatgaagccgaag
cttcatcaccttccttgctcacacgttcttgctgctgccggtgattgtggcatatctccc
aatgtgtacgtctcaaattatttcaggaaagaagcaatctttcatacatggagtgaggag
atatatgggttcgggatctcaggatcttacacaacgctgagtgcccaagttttttatatt
ccagatccatctaagttaagggtgaaaaagggtcgacgccaaactagacgcatcagaaat
gatatggatgagtcagaagcaggtgggatgactttacgctgcagcaagtgtgatctgcgc
ggccatacttacaagaaatgcccgaagaatgcagaagttccaagcggcgcagatgctagt
ccatctggacaggcaagtgatggtaggcgaccacctggtgaaggaacaacaagcaggcgc
gcaaggccaaggcgtcgtcgcgcagcaggcgattccatggtgtaacaatgctttcgattt
aggaaataaaatgctgttgtgatgtaatgagtgttcggaccgagactacttcgtggcggt
acatccaatttgtattacttcttacaattatttcatttatcttgcataatataggacaac
tactgaatttgttatttccatcttgcataggctgatgccgcacgggatatcagtgccgat
atcaccgcagtccaagtgaggttgaacagaggtttgcacttgactgacgttgagcagagg
gtgaccttcgaccggatgtaggagaagatgcgtgcggtcatgcgcgtcttctcctgtcgc
agcgccgtggacgtcgtacctccagctggtccggtacaactacggcctcgcgcgcctacc
gtcggagcaggacctcgacctacggcacctatttcgcacggtactgctcagcccagaggt
ttcttaagttttgtttctgtttttgtacgaaaacatcaccccgtcgtaacttgatgatcc
atcctcgcaggacctcgtttgccttcgagcgcccctagcttcggatcagtgcgacctaca
gcaccggtttcgcacggtacagttcagcccagatattagttcatttttgtttcagctttt
gcacgattatgtcaccatgttttaactgcacgtttcctcatcgcaggacctcgtctgcct
tcgagcgcgttcgcaggcacgaccggcgcttccacgagctccgcaggggcgttcgccacc
tcttcgagcgcgttcgccagctcttcctctcacggagcgtcgatccctcgcccacacggt
actttactttttattaatactgttaaatacctgtacgaaactgatggtccttgtccagca
ggatttgcagccgggatcttcggtactggggcctcttcgtctcacgccggtaggactggt
cctactagccagttctacgacgacgacttgcacggtgcagaccaccacgacgtactaggc
tcctctcagcttggaggagctccagaggcgcacactcaggagcagccagaggtcacacct
gtacaggcaggacgggttggccgtgccgtacccccggaccaactcacgtactcccacggg
cacattagggcgcagggtaggagggacaggggtaagaggcctcgtcagtagtgttctacc
tcttcagtccttatgtgactgtttcttttggcttacaaacttgtaaagcagtactacttt
tgctattactactgcagtactacttgtgtttgtctcgtctacatagttcttttcattcat
atggtgctagaacaacttatgctcacgacaacacactttcggcgctgcacggtagtgtca
gatccagtagcgcgcacagtctacaacagcacacatgaaaagcggcagctcgagttatca
ctatcaactttcggcgctgcctgtttacataaagtgaatcacgcccacgcgtgatcgtct
tgtcacatctaatgaataatgtatctcattgagttcacatatattgcagtgaaaacgacg
ctatataattgacaatctgaaggcaacctcttcatatcttctttcccactagcacacaac
acacgaaaatggaagcctattcattgataatacgtaatctagatttgagattatgtagaa
cattcttcactacaattttacattttggcagcaaaccaaatatgatcaaatgcaatttta
ccttaccaaatatttggtcgtgaagaaaaatttggcactaacaatccaaatatgccctaa
aaattaataaaatatttgtacggtaacaatccaaatatgccctaaaaaataataaaattg
tattttaccagtcttggagattttaatcttgtatagttttcaatataaaaagatttgata
actattgatatttatacaaaaatatagagcacagtacaaaatcgcccttgcggagggcgg
caagggggccgcctgcaaaattccatgccccctcgccgcccatttgctcccgcacagtac
aaaatcgccctcgcggagggcggcaagggggccgcctgcaaaattccatgccccccctcg
ccgcccatttgcaggcggccccccgcacagtacaaaatcgccctcgcggagggcggcaag
ggggccgcctgcaaatttcgttgacggccgtcgcccgagagcgaacggccgtctgccacg
tcattttcgccgccctctgggagggcgatttttaaaaatcgccttcccagagggcggtag
gcgagtacttccgtcaattttcaaaatggaaaattatttttgtaaaacttttaataaaaa
aaataaaaaataaaaaaaattc
>group_5609.fasta_consensus
gaattttttttatttttaattttttttattaaaagttttaaaaaacaattttctatttca
aaaattgacaaaagtagtcgcccacaaatcgtcctcacataggacggcaaatgtgacgtg
gcagatggccgttcgctctcgggcgacggccgtcaagcaaatttgcaggcggcccccttg
ccgccctccgcaagggcgattttatactgtgcggggggccgcctgcaaatgggcagcgag
gggcctggaattttgcaggcggcccccttgtcgccctgggggagggcgatttcagatatt
gttttcatcaggcacaatgttaaatttgtatcgtgtatcgatggcacttcttaactatct
tatcattacaatgtttaattatgatggtgtatttttgtatgcataagaataaaaaattga
taaaattggattttgtcacgccccgaactagtcccgaccggaactagctcgtgacgctcc
aaattaacctgttaatcgataccagtcccaggaaacagtgctggtatcacagggagacag
gatatcacagcaacagaggtctctttattatagagtagaggtacagtcattttgggctgc
ggacagatcccgagctcacaactgcattacaaaagggaaacggaagccaggacttggacc
aaacaacacaggcgcgacttgggaactaggtcgaaaccctaaaactcatcgtagccggct
tgctcctggaagaactcctcaacagcaggatccgcttcatcttcttcagcaactaggggg
gaattatttatatagagtaagggtgagtacgagagtactcagcaagccatggggaataag
tgtttaatgcaggcttcaaagaaaggctgttgtttttgcaattgattttatttaaactct
tttctaaaaacaactaagtgagtgcttttctcaaacgacgcggatgagacagtgcgtctc
gtccggtcggagtatgtgcaatgtatcagtctttagaattgaaacaaggttggcacccgg
ccaatagcttttcaaacggccacccgagccaacaactttcaaacggccacccgggcctag
ctgatcccatcagctgcagatttttcaaacatcgaactcctttccacaacagcaatttca
caagcagtagtcaaccaaaactacgctaggaatcacctcacatccgcccatgaccgtggg
cacggctgttcgaacagattgttaacctctacagagggggtacactttacccacacgaca
ttactaacccggatcacccagcccgtggggatcagccacgtcgggagacctccaagcttt
catgacaaggcatttccaaagctgacacaggtttaccatatgccgacgagaggggtccca
gaccaacaacaggttaggtcccagaccatactgtgccaggaagcccaggggtcctccccg
acaccaccccggcgaatccacatgtctctcggcatcaaggctcccctgataagctagtta
ctcagccaggggtgtcccattccacccatgtggttgtacttgtcttatgtttgaatgaaa
ttccaaggaaacggtccttaagtgcaagagcgggaaaccgtacacccggtacgttccccg
gtccgcggttttggaacatcatttagttcgcaagcaccgacccaggtgtcgggttttcca
agtcttttgtaaaacccaagttttacccaagttgttattcagattttaagtttagaggcg
tccgtcgatactcgcacaggatgcacgaatatcgagacgcaactagatggttacaagggg
acatgacataacaattaacgaaggatcaaatgcaacaaactaggtaggtccgccaatctg
ccttgcagacgggacaacagattaagtgcgatcctatcaatgcataatatttttcaagta
acataattaaatttcaaatataggctcaagatgttcaaaggtggcttgccttgctcgaga
tctggagcttgatcctcgaaatcctcgcactgcgggtcttcgggctccgaaactacacgc
gaaacgggacaactcaacaaacggcgaaaataaagccctattaatgacctctaagcgtgc
cattagatagatctcgagatttgaggaattttggaagttgaacggagtcaaacggattta
cggttgggaagatattaaatttctaagattattggatttttggtctaaaggaaaaggatt
taattaaatcctttttgaaaaaaaaagaaaagaaaagaaaagagggagggaaaatagact
tttcctcaggcggctagggcgcggcccgagagaaatggagcggtcgcccatgccggccgg
cccaaggcggcccaagggcgcgcgcgcgcgggagggaggagagagagagccggtggaccg
ggctcaccacgcgcggtcccgagtgggacccgcttgacggtgactcggttcaccgtgcgg
agtgagcacgcggcgtacgcgcgcgggcgggggagggacgcggtgcacgcgcgcggttcg
cggtggaaaggatgcggcgggcccacgcgcagcctcacggctcgcggtggaacgcgcgca
cgggaggggctgaccggggtcggcccgacccgatttcggccgagctggcgccgacgtggc
gcctacgtggctgccacgtgggctggagggaggaagacgaaggcgccggccgcgaatgga
cggcgggcggcggcggtttctccggggcgccttgcgacgatgaggggcgacggggcgtac
accgggatgacgaggaagaatgagagggagcgagccaacggcttggattcgccggagaga
gtccgtcggcggcggatttcggcggcggtaaccggcggagagcaaaaggggaaaacggcg
acgaggtcacgaggggccaattcccggcggtgagagtatctacgcggccacgggaattcg
ttgctagcgtcggattgagcggagctaccccgagcgaggccggcgacgagcgggtgctac
ggagcacgggcggcgacggcggcgagcacacggcaagcggcggcaacggtcgatgcggtg
ccggctagctacggggaggctactcgagctactaccgaaaactaaggggaggagatggag
cgaggaggaagaacggagggaggcactaccgagatgaggaggggcgctgtgacgagaggc
cgacggcgcgggagtaatctctccggcctcgggccggggaagaggaggaagacgagcgcc
cggagtccccttccgcgtcctcgctcgtgccggctcctccgacgcgcgcaacgacgaacg
gcgacggcgaaatagaggggcggcaacaatggagtggaggcgatgggacaacgagagaag
aagagagggagggcgcccggggctttaaagggcggcaatgtcggttttggaaaccgactt
tgggcggtcaaggcgcgagctggcgctcggcgctcgcgtccaaatcggcgacagggcgga
gggaggatgacgccggcgggaggaaaaaggggaaaatgagggagagaaagggggcttgcc
tccttgccgctttgggaaaaggaggaggggagcgggggcgtcgcggcagagggaggaggg
ctctgcctccgtcccttggcggcttgcgcgcggagtggcggggccgaggcgatgacgacg
gcgatgacggcggggcggtgtggagcggaacggcgacacgggcgacaggcgcgggcaggc
gctgacgatggcggtgaccaggcggtcggccactcggcacgcgcgcgcggcttgcaacgg
gaggcgcggcggatggagtggcgcggctcgggcacgcgcgctggctgcggggccgagcgg
ctgcaggcgcggcagggcagcggggccgggcggcgcagacgcgacgcgggcgacgaccac
gcgggcgcgcacgcgaacgacgcgcggggagcggcagcgagggagcagaaaggagggctc
ggctcggcgcgggcggctcacgcgctcgcgcgcgggcagagcggaggggggagggaggcg
ctcggcgcggcggctcacgcacgcgcggacagagcggagggagcggaggagggggctgcg
gtcgcgctcgcgcgtgcagcgcgcggcgcggagcggagcggagcggagcggaggaagagg
agggagagagagcgagagagaaatagagcgagcgccgggagggagggggagatgggccga
gagaaattcggcccatcgaccccgggggaggcaaaatagacttttgcggagggatttgat
ttggaagtatttggattcgggattgaactcgacgatagatcggggatttgagatctgaga
tggcacagacactaaacaacaagcaaggaaacaatttcgcaattagggtttttaagagat
aattttccagctaggcgccacgacggaacgggcgctacagatttcaccaatcttggagac
taaaatcttgtattgagttttcaatataaaagattggatacctattaataattataaaaa
tatccaatgcacagtgtaaaatcgcccttccccaggacagcaagagggccgcctgcaaaa
ttccaggccccctcgccgcctatttgcaggcggccccccgcatagtgtaaaatcgccctt
gcggagggcggtaagggggccgcctgcaaagggcgatggccgtctgccatgtcacatttg
ccgccctctggaagggcgatccagagggcggcgggcgaccacttttattaatttttaaaa
tagaaaattattttttgtaaaacttttaataaaaaaaatt
>group_561.fasta_consensus
gagtgaagtgcacgaacggtccttgaacttgtataaatgtatcatctaggtccctaaact
ctcaaaatgcatttttgggtccccaaattcgtcatgtgtgtcatataggtccaaacgagc
tctaacccactccgtgagatgacgtggcatgccacagtgacgcttacgtgttagtgggat
ccacatgtcaatcatgtagaaaaaaataaaatttaaaaagagaggagaaaatgatgtttt
taattttgaaaaaataaatgaaaaaagacaggagaaaaaatatgtccttaatttttctat
atgttgctaacataagagttctactgacacgtaggcgccaccatgacatgccacgtcagc
acacggagcaggttggaacccgtttggacctatatgacacccaagacaagttgagggacc
caaaaattcattttgagagttcagggacctagttgacacacccacacaagtttagggacc
gtccgtgcactttactc
>group_5610.fasta_consensus
aattttttttattaaaagttttacaaaaataattttccattttgaaaattgacggaagta
gtcgcctaccgccctctgggaaggcgatttttaaaaatcgccctcccagagggcggcgaa
aatgacgtggcagacggccgttcgctctcgggcgacggccgtcaacgaaatttgcaggcg
gcccccttgccgccctccgcgagggcgattttgtactgtgcggggggccgcctgcaaatg
ggcggcgagggggcatggaattttgtataaatatcaatagttatcaaatctttttatatt
gaaaactatacaagattaaaatctccaagactggtaaaatacaattttattattttttag
ggcatatttggattgttaccgtagaaatattttgttaccgtacaaatattttattaattt
ttagggcatatttggattgttagtgccaaatttttcttcacgaccaaatatttggtaagg
taaaattgcatttgatcatatttggtttgctgccaaaatgtaaaattgtagtgaagaatg
ttctacataatctcaaatctagattacgtattaccaatgaataggcttccattttcgtgt
gttgtgtgctagtgggaaagaagatatgaagaggttgccttcagattgtcaattatatag
cgtcgttttcactgcaatatatgtgaactcaatgagatacattattcattagatgtgaca
agacgatcacgcgtgggcgtgattcactttatgtaaacaggcagcgccgaaagttgatag
tgataactcgagctgccgcttttcatgtgtgctgttgtggactgtgcgcgctactggatc
tgacactaccgtgcagcgccgaaagtgtgttgtcgtgagcataagttgttctagcaccat
atgaatgaaaagaactatgtagacgagacaaacacaagtagtactgcagtagtaatagca
aaagtagtactgctttacaagtttgtaagccaaaagaaacggtcacataaggactgaaga
ggtagaacactactgacgaggcctcttacccctgtccctcctaccctgcgccctaatgtg
cccgtgggagtacgtgagtcggtccgggggtacggcacggccaacccgtcctgcctgtac
aggtgtgacctctggctgctcctgagtgtgcgcctctggagctcctccaagctgagagga
gcctagtacgtcgtggcggtctgcaccgtgcaagtcgtcgtcgtagaactggctagtagg
accagtcctaccggcgtgagacgaagaggccccagtaccgaagatcccggctgcaaatcc
tgctggacaaggaccatcagtttcgtacatgtatttaacagtattaataaaaagtaaagt
accgtgtgggcgagggatcgacgctccgtgagaggaagagctggcgaacgcgcccgaaga
ggtggcgaacgcccctgcggagctcgtggaagcgccggtcgtgcctgcgaacgcgctcga
aggcagacgaggtcttgcgatgaggaaatgtgcagttaaaacatggtgacataatcgtgc
aaaagctgaaacaaaaatgaactaatatctgggctgaactgtaccgtgcgaaaccggtgc
tgtaggtcgcactgatccgaagctaggggcgctcgaaggcaaacgaggtcctgcgaggat
ggatcatcaagttacgacggggtgatgttttcgtacaaaaacagaaacaaaacttaagaa
acctctgggctgagcagtaccgtgcgaaataggtgccgtaggtcgaggtcctgctccgac
ggtaggcgcgcgaggccgtggttgtaccggaccagctggaggtacgacgtccacggcgct
gcgacaggagaagacgcgcatgaccgcacgcatcttctcctgcatccggtcgaaggtcac
cctctgctcaacgtcagtcaagtgcaaacctctgttcaacctcacttggactgcggtgat
atcggcactgatatcccgtgcggcatcagcctatgcaagatggaaataacaaattcagta
gttgtcctatattatgcaagataaatgaaataattgtaagaagtaatacaaattggatgt
accgccacgaagtagtctcggtcacggtgcgtgggatacgcatccgtgacagcggcaacg
tgcggctctggggcgtctggagtgaaggtcacacgcgcacgagtgcgaggaaggtaccaa
cgaaggtagtcacggtagttctcctccgtgtgtgggaagagctcgttgatcacctcctct
gtagctaacacccagtcgtcaacgtactgctgtacacgtggagcccaaagtgcgcctgct
agctgtccccgtcgagtcaacctgtgaagagaggtaaattatatggctcgatgaagtaat
tatcataaaaatttagaaatgaacaatccgaactcacgagtggtcggcagggaggacggt
cggctgcacgttgcccggaaacacctgcctaagtccgaactgtctcatcacacgctgcgg
gcagtgaggctcaacgaaaatgtcgaacaccatcggcaggatggtgagccagtaagcctg
gtcgcgtgtgcacaaggacgaaagtcctagcggtgctctcgcagcgacggcctcttctgt
gtacggctcccagatgacgtcgctcggctggagacggtcaaactcgaacacgaagtccgg
gtaaccacgtctcacctggacgtgagcgtaacgacgctgcaataaacatgatcggaatta
gacatgttatgtgaagaaaaaaaaagacgactgataaacttataacgcagcgaagttgca
ctaaccccacgtcgacaccagtaagtccccatcgtgggaccgtcctctggccactgcgcg
ctgcgaccaaccccgtagggtgcgctgtccaccactggtcgacctatggcaaacctctcg
gctgcccaaagctgaagcaacatagggcagccagcgatagataccacgcctgctcctatc
aacacacattatttcataccgatgcacttgtgtgccttgagcaacaactcgatgtctccg
tgcctttttgattttatcttccatgtactttgtcactacgttgccaaacactatgttgtc
atcggccatggacggaccaattttcttgtatcgatccctaaagtacgcttgcgtgccgtg
aaggatgaattcaacaatagcaaccaatggaagtacccgaactcctcgcattacccagtt
gtacacctctgccaaattggttgtcattatgccataccgagatccatcggtgtcgaacaa
tagagaccacttctccttaggctcattctcaatccactgagtgaaatttctgatggacga
ccctgacctccttctcattgttggtgggtcatcatgtaatgcaccaagaggtatgggagg
ctcgtcaccttcaactagtggtctgcgagattgctcatctgtttgcttcgttgtcaactc
atccaacttgtcccacaactcattaaatttcttctcttggttctgtgcacagagcctctt
aaagagctccataagatgcttgttcttcaattgcttgtagaaatttgcacccatgtgacg
catgcaccaccgactccgaacatcaggccacttagctggaagtcccttctcatcccaacc
gttctgcaagtagtcaatagcccgcaacatacccgcatgacgatcatgtataaggcaaac
gttgggcctcatacgcaccactgcaatgtgcactctctctaggaaccagtaccagctttc
agtgttctcactctctacaaatgcaaaagccataggtagaacctggttgttcccatcaca
cccaattgctgtcaatatctgacctcggtatttacctgtcataaaagttccatctatgca
tagaacaggtcgataatgcacaaaagcattgatgcaagcacccaatgagaaaaaggctct
ttgcagcacactctttgttcgatcatcaaccgatgtaaatgtatgtaggtcatagtacgt
attattattcctctgggcaatggtggctaacaaacgaggcaaattatcataagaagcttc
aaatgtgccatacctcatctcaatgatcttttgtttggctctccaggcctttgcatagct
tatggtgtacttgaatttgttctcgatgtgcctaataattgattttggttcaaagccaat
gttaccaacaacactgttgtacatctcacttgccacaaaagctgaagtgatgtttcggtg
atacttctccaccccttgtaagtagcacttgtgctcggtcacaatgctaactttccaata
atcattccatttacccttatatgcatggacacgccacggacaatcttccttcatgcacct
cacttcatacacataatttgttgacttgaccaccctaaactctctctgcaaggaaactgc
ccaatgcttcaccgcctccttcatctcatccttatgagcatatcttgcaccctcaattac
ctcgttctccttatactcccagggtacatgatcaccctctgatataacaagtccagagaa
gtccttatttgcccaatcagtggccattacatcaccttcctcatcggatgatgcgtcgtc
gtccacttcctcattatccgaatcttccctctccatttcatcaacaattataccgactct
ctccccctcatccgccatgcccatagcctgctcctcccttggttgattttcctcattttg
catcgatggtccaacaacatcccctgcattgataggaccctctacatcttcggtttgcat
tgaaacatttatatctttctcttgtaccgacacaaatataacgaggagccatgtccgttc
aaaagccatttccacataccgtctccaagcatcagtgctgtccatcggcattagttccca
aaaataaccttctgttgcacgactcactacaactgacactgacattgtgtagacttcttg
gtctattctaaatcctcttaacaaccaactataaattgactgaaatgttctctccgcagg
cctatcgatgcccttagatgtcattacaaaatctgacagatcaacaccatctggaccaaa
tctaatatttccttcaccgtgaactatctgaaatgtgaccttacttgacattgtgcctga
tgaaaacaataactgcgttaacctcgcatttctgtactacgccctaagttacattctcta
caatattgttctctaaatttctaaaattacgttacattctccagatcaaactaaactaca
tcttacaattaacactactgtctatgtctcaattcatactattatattctatgctctgga
tctacacatatgtgctgtgtgctacagatgtgctaaaatatatggaactaaaactaaaac
gcaacatatatactcaaacataacatattagtacaaatgcaaaagatgtatgggagcata
cctgtgatgaattgagcgaaccagcagggcttcgccgctccccttctgctgccctcccct
ctctctcttttgtttttttggatttttagtgaatataatgaaatttcacagaggaggtac
tgggctttatagggggagaggcaaaaatcgccctcccccagggcggcaagggggccgcct
gcaaaattccatgccccctcgccgcccatttgcaggcggcccccccccacagtacaaaat
cgccctagcggagggcggcaagggggccgcctgcaaaattccatgcccccccctcgccgc
caatttgcaggcggccccccgcacagtataaaatcgccctagcggagggcggcaaggggg
ccgcctgcaaatttcgttgacggccgtcgcccgagagcgaacggctgtctgccacgtcat
tttcgccgccctctgagagggcgatttttccagagggcggtaggcgactccttccgtcaa
ttttcaaaatggaaaattatttttgtaaaacttttaataaaaaaattataaataaaaaaa
attc
>group_5611.fasta_consensus
gaattttttttatttttaatttttttattaaaagttttacaaaaataattttctatttcg
aaaattgacagaagtagtcacccgacgcctcccagagggcggcgaatgtgacgtggcaga
cggccgttcgctctcgggtgacggccgtcaatgaaatttgcaggcggcccccttgccgcc
ctccgctagggcaattttacactgtgcggggggccgcctgcaaatgggcgtcgagggggg
gcatggaaatttgcaggcggcccccttgccgccctgggggagggcgatttttgcctcccc
cctatataaccctatcccccctctctgaaatttcattataatctctaaaaatccaaaaaa
aacgaaagagagagaggggagggcagcagaaggggagcggcgaagccctgctggttcgct
cacttcatcacaggtttgctcccatacctcttttgcatttgtactaatatgttatgtttg
agtactatatgtagcgttttagttttagttccatatattttagcagatctgtagcacaca
gcacatatgtatagatccacagcacataatataatagtatgaattgagacatagacagta
gtgttaattgtaagatgtagtttagtttgatttggagaacgtaacctacttttagaattt
tggagaacaatattgtagagaatgtaacttagtgcgtagtacagaaatgcgaggttaacg
tagttattgttttcatcaggcacaatgtcaaataaggtcacatttcagatagttcacggt
gaaggaaatattagatttggtctagatggtgttgatctgtcagattttgtaatgacatct
aagggcatcaataggcctgcggagagaacatttcagtcaatttatagttggttgttgaga
ggatttagaatagaccaagaagtctacacaatgtcagtatctgttgtagtgagtcgtgca
acaaaaggttatttttgggaactaatgccgatggacagcactgctgcttggagacggtat
gtggaaatggcttttgaacggtcatggcccctcattatatttgtgtcggtacaagagaaa
gatacaaatgtttcaatgcaaaccgaagatgtggagggtcctagcaatgcaggggatgtt
gttggaccatcgatgcaaaatgaggaaaatcaaccaagggaggagcaggccatgggcatg
gcggatgaggggagagagtcggtataattgttaatgaaatggagagggaagattcggata
atgagcaagcggaggacgacgcatcatctgatgaggaaggtgatgtaatggccactgatt
gggcaaatgaggacttctctggacttgctatatcagagggtgatcatgtaccctgggagt
ataaggagaacgaggtaattgagggtgctaggtatgctcataaggatgagatgaaggagg
cggtgaagcattgggtagtttccttgcagagagagtttagggtggtcaagtcaacaaatt
atgtgtatgaagtgaggtgcatgaaggaagattgtccgtggcgtgtccatgcatataagg
gtaaatggaatgattattggaaagttagcattgtgaccgagcaccagtgctacttacaag
gggtggagaagtatcaccgaaacatcacttcaacttttgtggcaaatgagatgtatagca
gtgttgttggtaacattggctttgaaccaaaatcaattattagccacatcgagaacaaat
tcaagtacaccataagctatgcaaaggcctggagagccaaacaaaagattattgagataa
ggtatggcatatttgaagcttcttatgataatctgcctcgtctgttagccaccattgccc
agaggaataataatacttactatgacctacatacatttacatcggctgatgattgaacaa
agaggtgctgcaaagagcctttttctcattgggtgcttgcatcaatgcttttgtgcattg
tcgacctgttctatgcatagatggaacatttttgacaggtaaataccactggcagtggta
cctgctcgggctaccactggcaggagccccagttggtcccgtggacggtgttttttgctg
gaaggaggatatcaccgcgcgcttcgagcacgtgatgcgccttccacacctaggaccgcc
caacacccttcccccgtactctaccgtcgggcctagcaaggcttggttgcttcagttcac
tgtaagtaaataacttgttattatcatacatgcttattttgcgatcaacagattgttttg
tactaacatttcattcttaattgtaggcggatcttctccaccctaacgctgatgattatt
cggtctgacgctcccttgaggcgtacctgttgtggttgttcgggtgggtgatgttcacta
gcacccacgggcacgctgtggactgccggctggtccactacacacggtccatcgcggatg
ctcagccacaggacatgccgcagtggagctggggttctgccgtgctagcaaccacgtacc
gtgccctctgtgaggcgtgcacgaagaccgacgcgggagcgatcttcgctggttgcccta
tgttgcttcagctttgggcagccgagaggtttgccataggtcgaccagtggtggacagcg
aaccctacggggttggtcgcaacgcgcagtggccagaggacggtcccacgatggggactt
actggtgtcgacgtggggttagtgcaactttgctgcgtcataagtttatcagtcgtcttc
tttttttatcatcacataacatgtctaattccgatcatgtttattgcagcgtcgttacac
tcacgtccaggtgagacgaggttaccaggacttcgtgtttgagtttgactgtctccagcc
gagcgacgtcatctgggagccgtacacagaagaggccgtcgctgcgagagcaccgctagg
actttcgtccttgtgcacacgtgaccaggcttactagctcaccatcctgccgatggtgtt
cgacattttcgtcgagcctcactgcccgcagcgtgtgatgagacagttcggactgaggca
ggtgtttccgggcaacgtggagccgaccgtcctccctgccgacatctcgtgagttcggat
tgttcatttcaaaatttttatgctaattacttcatcgagccatataatttacctctcttc
ataggttgactcgacggggacagctagcaggcgcactttgggctccacgtgtacagcagt
acgttgacgactgggtgttagctacagaggaggtgatcaacgagctcttcccacacacgg
aggagaactaccgtgactacctccattggtaccttcctcgcactcgtgcgcgtgtgacct
tcactccagacgccccagagccgcatgttgccgctgtcacggacgcgtatcccacgcacc
gtgaccgagactacttcgtgggggtacgtcgaatttgtattagttcttacaattatttca
tttatcttgtataatataggacaattactgaattttttatttccatcttgcataggccga
tgcttcacgggatatcagtgccgatatcaccgctgtccaagtgaggttgaacagaggttt
gcacttgactgacgttgagcagagggtgaccttcgaccggatgcaagagaagatgcgtgc
ggtcatgcgcgtcttctcctgttgcagcgctgtggacgtcgtacctccagctggtccggt
acaaccacggcctcgcgcgcctaccgtcggagcaggacctcgacctacggcaccggtttc
gcacggtactgctcagcccagaggtttcttaagttttgtttctgtttttgtatgaaaaca
tcaccccgtcctaacttgatgttccatcctcgcaggacctcgtttgccttcgagcgcccc
tagcgtcggagcagtgcgacctacagcaccggtttcgcacggtagtgctcagcccagagg
ttagttcatttttgtttcagcttttgcacgaatacgtcaccacttcttaactgcacgttt
catcatcgcaggacctcgtctgccttcgagcgcgttcgcaggcacgaccggcgcttccgc
gagctccgcaggggcattcgccagcgcttccggcgcgttcgccacctcttcgggtgtgtt
cgccagctcttcctctcacggagcgtcgatccctcgcccacacggtactttaatttttat
taatactattaaatacctgtatgaaactgatggtccttgtccagcaggatttccagccgg
gattttcggtactggtgcctcttcgtctcacgccggtaggtctggtcctactagccagtt
ctacgatgatgacttgcacggtgcgcacgaccacgacatactaggctcctctcagcttgg
aggagctctagaggcgcacactcatgagcagccagaggtcacacctatacaggtaggacg
ggttggtcgtgccataccaccggatcgactcacgtactcccaggggcacgttagggcgca
gggtaggagggacaggggtaagaggcctcgtcagtagtgttctacctcttcagtgcttat
gtgaccgtttcttttggcttacaaacttgtaaagcagtactacttttgcttttactacta
cagtactacttgtgtttctctcgcctatatagttattttcattcatatggtgctagaaca
acttatgctcacgacaacacactttcggcgcttcacggtagtgtcagatccactagcgcg
cacagtccaccacagcacacatgaaaagcgccagctcgagtagttactatcaactttcgg
cgctgcttgctgacataaagtgaatcacacccgcgcgtgctcgtcttgtcacatctaatg
aataatgtatctcattgagtgcacatatattgcactgaaaacaacgctatataattgaca
agctgaaggcaacctcttcatatcttatttccaactagcacacaactaacgagaacggaa
gcgccattccttgagcgtctcaactggcgaagagcgatcctttcgctggttggtttccac
catggtgtgaccgtcctttgtgcgattgtggggatggatgcatactcaagtcttccccca
tgatacaaactcggggcaggagattcttccaatgcacgaactttgatcaggtatgattca
tctattcgaagttcaaatggataaaaaactaacttcttcgtacacaattgtaacatctta
cgcaaacatatcttccaatgtgcaacttcatcgagtgggtagacatggagaacccacaaa
acgacggaacacgtgcataccacgtagtgaaacaagatcggactacctaaggcggaagga
tgagcatgaacgtcgaattgctgctgaggctttagaatggcaggtaaatcccctaggact
ctccacgtggcgtgagcgtccggagtgtcgttgtggtgaccgttgtcaggtcataaggtc
cgtaaggcactgaactcgaggacaaaggtgtttcgtgtgtccaaacattgtcgacgatga
tttcgtggtaattacaactattcttttcatcactcctcagtactatcattaacttaacta
tccccacaatggatgtacataggaggatgcaaggaaatgtcaatttgtacaatggattga
cacagtcagagttacttccagtggcgggccgataacgcaacctgaaccaaccatacagtt
cattcatgctttgatggagtatgaacgttgggtggaaattgcaagtttagactggaggaa
caatccattagggttacctaaatggtccgagcgttcaaagtgtgggtgcagagatcgctg
ccaggtggctacctcctttgcagaacaaacatttggaaggagatattttgtctgccccaa
tgtagacaatgatttcattgtatgtctaaccgtttccaaaatccgctatgatttgcacaa
aatttctacccaaactgaataacattactattttttcagggcaatccaacgatgtgtgga
tttactcgatggatcgacaatgtcactccatcatatcatggccaaaagataatagagtca
gaaacacaagtagagtatcaacgattgaaggaccatgagaatgcaatgcatattgactga
cctagaaggggccgataggttaccgcaggctagatttgtcgggatcgataaatttgtacc
gtgtatcgatggcacttcttatctatcttatcattaaaatatttaattatggtggtgaat
ttttgtatgcgtaagactaaaaaaataataaaattgtatttcaccaatcttggagatttt
aatcttgtatagttttcaatataaaagatttgataacaattttctatttataaaaatatc
tatttctcaaataaagcacaatgtaaaatcgccctcacccagggcggcaagggggccgcc
tgcaaaattccaggccccccgccgcccatttgcaggtggccccccgcacagtgtaaaatc
gccctcccccagggcggcaagggggccgcctgcaaatttccatgcccctctccattagcg
gctcgccgcacagtgtaaaatcgccctagcggagggcagcaagggggccgtctgcaaatt
tcattgacggccgtcgcccgagagcgaacggccgtctgccacgtcacattcgccgccctc
tgggaaggctcccaaagggcggcgggcgagtacttctgtcaatttttgaaatagaaaatt
atttttgtaaaacttttaataaaaaaattaaaaataaaaaaaat
>group_5612.fasta_consensus
ttttttattaaaaaattacaaaaataattttacattttgaaaatttacaaatctagatgc
ctcaccccctccagaggacgtttttaaaaaaggcccttacaaaggatgttaagggaccta
aatgtaaaatttttcaatatagattgtgtattctatgattttgtaatttaaaaatatatc
atataaaatcggatgaaatcaaaatttttaatgaaattgtagagcttgagaagatctaca
actttgcagctaataactttttcatttaagatcttttagatgtccaaaacattgtatgaa
aataaactttatataaaaattgtagatctcgacgagatctacgacttggtagattattac
tttttaattttaaaataatttagagtgtcgaataagcattaattacaggtttttaagcaa
ttgaatccgacggaaagggtttgaatataaataaaaacatcctgtaaaaaatacaaataa
aaacattacatttaggtcccttaacgtcgtctggaagggcgattttttaaaaaggcgctt
ccagagggtgtgagacgtctaggtttataaatgttcgaaacgatttttaaatattttaat
aaaaaattgtaaaaaaaa
>group_5613.fasta_consensus
atttttttatatttatatttattttttaaaatatttataaaaataaattaccgttttaaa
agttttgcaaaaatatactcctcccaccctctattagggcgattttagaaaattgcccta
ataaagggcgagaaggacctaaatgtaaaattttctgcaacacataacacgtagtatttg
tataatttgtaaaattctcatatgatgtcggatgaagttaaagtttatacgaaagttgta
gagctcgacgatatttacaactttgtagttgaaaacttttccattaaaataatttatggg
tcctaatatttatatttatatttgtatttagccctctcccatgtgttttcactaatatga
aaactaatattgattatttggtactctaaatagttttaaattaatgagtggccaagtaca
aaattatagatctcgtcgagctctataactttgatatagggcttgactccatctgaggtc
gtttaaaatgtagatctgagaatttgtaaaaataaatctaagacattttaaagaatattt
ggacccataaattattttaatgcaaaagttatcaacttcaaagttgtcgtcgaactgtac
aattttcatgtaaactttaacttcatccgatatcatatgaaaattttacaaatagtacaa
acgctgcgtgttatgtgttgcaaaaaaaatttacatttagagcgcgagaaagaactaaat
gcaaatatttttgaacctcgtgctgccgcgtcacataaatcgccctctattagggcgatt
tttaaaaaatcaccctaatagagggcgggaggagtgtaattctgcaaaactttcaaacag
taatttattttttaaatcttttttaaaaaataaaaatataaaaaaattc
>group_5614.fasta_consensus
tttttttattaaaatatttatgaaactaattttgtgtttcaaaaatttacaaaagtagtc
gcccaccgccctcccagagggcgattttaataacgtggcagacggctatcgcctcacaag
taacggccggcaaagggggcctgctattttgcaggcagcccccatatcgcccttagggag
ggcggtttaacactgtgccggggggggctgcaaaaggacggtgaggacggcctagctttt
ttgcaagcggtccccttcccgcccttagggagggcggtttaacactgtgcggggtgctgc
ctgcaaaagggcagcgatagcgacctggcttttttttaacaggcggccctcttgccgccc
ttaaggagggcggtttaacactgtgcgggggggcggcctgcaaaagggcagcctccttgc
cgctctatgattttcctttatattcactcaaaatccgaaaaaaaagaaagagggaggggt
gagggggaggagaaggggagcggccccgcacagtgttaaaccgtcctccctaagtgcggc
aagggggtcgcctgcaaaatggcagccccctatagccggccgttaggcatgagccaatgg
ccatctgccacgtcacgaaaatcgctctttgggagggcgatttttatcgcccttccaaag
ggcgacgggcgactagttgtaaaattttgaaacacaaaattagttttacaaatattttaa
taaaaaattaaaaaaaa
>group_5615.fasta_consensus
gaattttttttatttttaatttttttattaaaagttttacaaaaataattttctatttca
aaaattgatagaagtagtcgctcgccgccctctatttttaaaaatcgccctcccagaggg
cggcgaatgtgacgtggcagacgaccgttcaatgaaatttacaggcggcccccttgccgc
cctccgctagggcgattttacactgtgcggggggccgcctgcaaatgggcggcgaggggg
gcatggaaatttgcaggcggcccccttgccgccctgggggagggcgattttacactgtgc
ggggggccgcctgcaaatgggcggtggggcgcctggaattttgcaggcggcccccttgcc
gccctaggggagggcgattttacattgtgctttatttgagaaatagatatttttagaaat
agaaaattgttatcaaatcttttatattgaaaactatacaagattaaaatctccaagatt
ggtaaaatacaatgttattatttttttagtctcacgcatataaaaattcaccaccataat
taaacattgtaatgataagatagataagaagtgccatcgatatacggtacaaatttgtcg
atcccaacgaatctagcctgcggtaacctatcggccccttctaggtcggtcaatatgcat
tgcattctcgtggtccttcaatcgttgatactctacttgtatttctgactctgttatctt
ttggccatgatatgatggagtgacattgtcaatccatcgagtaaatccacacatcgttgg
attgccctgaaaaaatagtaatgttattcagtttgggtagaaattttgtgcaaatcatag
cggattttggaaacggttagacatacaatgaaatcgttgtctacattggggcagataaaa
tatctccttccaaatgtttgttctacaaaggaggtagccacctggcagcgatctttgcac
ccacactttggacgctcggaccatttaggtaaccctaatggattgttcctccagtctaag
cttgcaatttccacccgacgttcatactccatccaagcatgaatgaactgtatggtcggt
tcaggttgcgttatcggcccgccactggaagtaactctgactgtgtcaatccattgtacg
aattgacatttccttacatcctcctatgtacatccattgtggggatagttaagttaatga
tagtactgaggagtgatgaaaagaatagttgtaattaccacgaaatcatcatcgataatg
tttggacacacgaaacacctttgtcctcgagttcggtgccttacggaccttatgacctga
caacggtcaccacaacgacagtcaggacgctcacgccacgtggggagtcctaggggattt
acctgccattctaaagcctcagcaacaattcgacgttcatgctcatccttccgccttagg
tagtccgatcttgtttcactatgtgggtatgcacgtgttctatcgttttgtgggttctcc
atgtctacccactcgatgaagttgcacattggacgatatgtctgcgtaagatgttacaat
tgtgtacgaagaagttagttttttatccatttgaacttcgaatagatgaatcatacctga
tcaaagttcacgcattggaagaatctcctgccccgagtttgtatcatgggggaagacttg
agtatgcatccatccccacaatcgcacaaaggacggtcacaccatggtggaaaccagcca
gtgaaaggatcgctttgccagttgagacgctcaaggaatggcgcttccattctcgttagt
tgtgtgctagttggaaagaagatatgaagaggttgccttcagcttgtcaattatatagcg
tcgtttttagtgcaatatatgtgcactcaatgagatacattattcattagatgtgacaag
acgagcacgcgcgggcgtgattcactttatgtcagcaggcagcgccgaaagttgatagtg
actactcgagttggcgcttttcatgtgtgctgtggtggactgtgcgcgctagtggatctg
acactaccgtgaagcgccgaaagtgtgttgtcgtgagcataagttgttctagcaccatat
gaatgaaaagaactatataggcgagagaaacacaagtagtactgcagtagtaaaagcaaa
agtagtactgctttacaagtttgtaagccaaaagaaatggtcacataagcactgaagagg
tagaacactactgacgaggcctcttacccctgtccctcctaccctgcgccctaacgtgcc
ccttggagtacgtgagtcgatccggtggtatggcacgaccaacccgtcctgcctgtacag
gtgtgacctctggctgctcctgagtgtgcgcctctggagctcctccaagctgagaggagc
ctagtatgtcgtggtcgtgcgcaccgtgcaagtcatcgtcgtagaactagctagtaggac
cagacctatcggcgtgagacgaagaggcaccagtaccgaagatctcggctggaaatcctg
ctggacaaggaccatcagtttcatacaggtatttaatagtattaataaaaattaaagtac
cgtttgagcgagggatcgacgttccatgagaggaaaagctggcgaacgtgcccgaagagg
tggcgaacgcgccgaaagtgctggcgaatgcccctgcggagctcgcggaagcgccggccg
tgcctgcgaacgcgctcgaaggcagacgaggtcctgcgatgatgaaacgtgcagttaaga
agtggtgatgtattcgtgcaaaagctgaaacaaaaatgaactaacctttgggttgagcag
taccgtgcgaaaccggtgctgtaggtcgcactgctccgacgctaggggcgctcgaaggca
aacgaggtcctgcgaggatgaaacatcaagttacgacggggtgatgttttcgtacaaaaa
cagaaacaaaacttaaaaaacctctgggctgagcagtactgtgcgaaaccggtgccgtag
gtcgaggtcctgctccgacggtaggcgcgcgaggccgtggttgtaccggaccagctggag
gtacgacgtacacggcgttgcgacaggagaagatgcgcatgaccgcacgcatattctcct
gcatccagtcgaaggtcaccctctgctcaacgttagtcaagtgcaaacctctgttcaacc
tcacttggattgcggtgatatcggcactgatatcccgtgcggcattggcctatgcaagat
ggaaataaaaaattcagtaattgtcctatattatgcaagataaacgaaataattgtaaga
actaatacaaattcgacgtacccccacgaagtagtctcggtcacggtgcgtgggatacgc
gtccgtgacagcggcaacgtgtggctctgggacgtctggagtgaaggtcacacgcgcacg
agtgcgaggaaggtaccagcggaggtagtcacggtagttctcctctgtgtgtgggaagag
ctcgttgatcacctcctctgtagctaacacccagtcgtcaacgtactgctgtacacgtgg
agcccaaagtgcacctgctagctgtccccgtcgagtcaacctgtgaagagaggtaaatta
tatggctcgacgaagtaattagcataaaaattttgaaatgaacaatccgaactcacgagt
ggtcggcagggaggacggtcggctccacgttgcacggaaacacctgcctcagtccgaact
gtctcatcacacgctgcgggcagtgaggctcgacgaaaatgtcgaacaccatcagcagga
tggtgagccagtaagcttggtcgcgtgtgcacaaggacgaaagtcctagcggtgctctcg
cagcgatggcctcttctgtgtacggctcctagatgacgtcgctcggctggagacggtcaa
actcaaacacaaagtccgggtaacctcgtctcacctggacgtgagcgtaatgacactgca
ataaacatgatcggaattagacatgttatgtgatgataaaaaaagaagacgaccgataaa
cttatgacgtagcaaagttgcactaaccccacgtcgacacctataagtccccatcgtggg
accgtcctctagccactgcgcgctacgaccaaccctgtagggtgcgctgcccaccactgg
tcgacctatggcaaacctctcggctgcccaaagctgaagcaacatagggcaaccaacaaa
gatcactcccgcgtcggtcttcgtgcacgcctcacagagggcacggtatgtggttgctag
cacggcagaaccccagctccactacggcacatcctgtggctaagcatctgcgatggaccg
tgcgtagtggactaccggcagtccacaacatgcccgtgggtgctagtgaacatcacccac
ccgaacaaccacaacacgtatgcctcaagggagcgtcggaccgagtaatcatcagcctac
aattaagaatgaaatgttagtacaaaacaatctgttgattgcaaaataagcatgtatgat
aataacaagttatttacttacagtgaactgaagcaaccaagccttgctaggcctaacggt
agagtacgggggaagggtcttgggcggtcctaggtgtggaaggcgcatcacgtgctcgaa
gcgcgcagtgatatcctccttccagccaaaaacaccgtccacgggaccaactggggctcc
tgccagtggtagcccgagcaggtacgacacgtcctgcagtgtcggagccatctccccaca
gggaaggtggaacgtgtgcgtctcaggtctccagcggtctaccagagcggcaaggagtga
ccggtctgcgtcccaccgcttcgctggtcacggacgtccgccgccgcctcaacaagccta
caaagtggtagaaggcctgccgcacgcaacctgcatagagcaaactttaaacataagtac
aagacaaagcaaagttgagttgaaatgtgaacatacgcgtaccaaggaacgtgacggggg
tcgacacgcaaccactcgcgcgacgtgcgtggacggaaggtgccgagctgtgcaccctcg
actgctgacaggaacgagcggtggtttctgtcaatcccacggttgaacagcgccggtgtg
tcgtacgccatacctgcatccaatagattgatcagaaacataaaaataattagttcaaca
taactaagaaatgttcataagtgaattactaacacatattaaacaagagtaaaaacaaac
aaaagtgtcacaatacggaatatttctgattacaacaatgactgcagttacacgatatga
gtacttagtccgaacactcatcacgataacattatgatacaacaccgaagagttcacaat
actactagtacaacaatagtcggaggtactcattacaacaacattcattgaaattacacg
atagaagtacttagtccgaacactcatcacatcacaatagcattttattacctaaatcga
tagcaatgttacaccatggaatcgcctgctgcatgacgacgccttggccttgcgcgcctg
cttgttgttccttcaccaggtggtcgccttccatcacttgcctatccagatggaccagca
tccacgcagcttggaacttctgcattcttcgggcatttcttgtaagtatagccgcgcaga
tcacacttactgcagcgtaaagtcctcccacctgcttctgactcatccatatcatttctg
atgcgtctagtttggcatcaaccctttttcatccttaacttagatggatctggaatataa
aaaactttggcactcagcgttgtgtaagatcctgagatcccgaacccatatatctcctca
ctccatatatgaaagattgcttctttcctgaaataatttgagacgtacacattgggaaat
atgccacaatcaccggcagcagcaagaacgtgtgagcaaggaaggtgatgaagctttggc
ttaatacaactgcaggtacatccaccatccgccttcaagacacattcctgcatggcttgc
ttgcgatagataccacgtctgctcctatcaacacacattatttcataccgatgcacttgt
gtgccttgagcaacaactctatgtctccgtgcctttttgattttatcttccatgtacttt
gtcactacgttgccaaacactatgttgttatcggccatggacggaccaattttcttgtat
cgatccctaaagtaggcttgcgtgccgtgaaggatgaattcaacaatagcaaccaatgga
agtacccgaactcctcgcattacccggttgtacacctctgccaaattggttgtcattatg
ccataccgagatccatcagtgtcgaacaatagagaccacttctccttaggctcattctca
atccactgagtgaaatttctgatggacgaccccgacctccttctcattgttggtgggtca
tcatgtaatgcaccaagaggtatgggaggctcgtcaccttcaacttgtggtctgcgagat
tgctcgtctatttgcttcgttgtcaactcatccaacttgtcccacaactcattaaatttc
ttctcttggttctgtgcacagagcctcttaaagagctccataagatgcttgttcttgaat
tgcttgtagaaatttgtacccatgtgatgcatgcaccaccgactccaaacatcaggccac
ttagctggaagtcccttctcatcccaaccgttctgcaagtagtcaatagcccgcaacata
cccgcatgacgatcatgtataaggcagacgttgggcctcatacgcaccactgcaatgtgc
actctctctaggaaccagtaccagctttcagtgttctcattctctacaaatgcaaaagcc
ataagtagaacctagttgttcccatcacacccaattgctgtcaatatctgacctcggtat
ttacctgtcaaaaatgttccatctatgcatagaacaggtcgacaatgcacaaaagcattg
atgcaagcacccaatgagaaaaaggctctttgcagcacactctttgttcgatcatcagcc
gatgtaaatgtatgtagatcatagtaagtattattattcctctgggcaatggtggctaac
agacgaggcaaattatcataagaagcttcaaatgtgccatacttcatctcaatattcttt
tgtttggctctccaagcctttgcatagcttatggtgtacttgaatttgttctcgatgtgg
ctaataattgattttggttcaaagccaatgttaccaacaacactgctgtacatctcactt
gccacaaaagctgaagtgatgtttcggtgatacttctccaccccttgtaagtagcactgg
tgctcggtcacaatgctaactttccaataatcattccatttacccttatatgcatggaca
cgccacatacaatcttccttcatgcacctcacttcatacacataatttgttgacttgacc
accctaaactctctctgcaaggaaactgcccaatgcttcaccgcctccttcatctcatcc
ttatgagcatacctagcaccctcaattacctcgttctccttatactcctagggtacatga
tcaccctctgatataacaagtccagagacgtcctcatttgcccaatcagtggccattaca
tcaccttcctcatcggatgatgcgtcgtcctccgcttgctcattatccaaatcttccctc
tccatttcatcaacaattataccgactctctccccctcatccgccatgcccatggcctga
tcctcccttggttgattttcctcattttgcatcgatggtccaacaacatcccctgcattg
ctaggaccctccacatcttcggtttgcattgaaacatttgtatctttctcttgtaccgac
acaaatataacgaggggccatgaccgttcaaaagccatttccacataccgtctctaagca
gcagtgctgtccatcggcattagttcccaaaagtaaccttctgttgcacgactcattaca
acagatactgacattgtgtagacttcttggtctattctaaatcctctcaacaaccaacta
tgaattgactgaaatgttctctccgcaggcctatcgatgcccttagatgtcattacaaaa
tctgacagatcaacaccatctggaccaaatctaatatttccttcaccgtgaactatctga
aatgtgaccttatttgacattgtgcctgatgaaaacaataactacgttaacctcgcattt
ctgtactacgcactaagttacattctctacaatattgttctccaaaattctaaaagtagg
ttacgttctccagatcaaactaaactacatcttacaattaacactactgtctatgtctca
attcatactattatattctgtgctctggatctacacatatgtgctgtgtgctacaaatct
gctaaaatatatggaactaaaactaaaacgcaacatatagtactcaaacataacatatta
gtacaaatgcaaaagaggtatgggagcaaacctatgatgaagtgagcgaaccagcagggc
ttcgccgctccccttctgctgccctcccctctcactctttcgtttttttttggattttta
gagactataatgaaatttcagagaggggagacagggttatattgggggaggcaaaaatcg
ccctcccccagggcggcaagggggccacctacaaatttccatgccccctctcgccgccca
tttgcaggcggccccccgcacagtgtaaaatcgccctaacggagggcggcaagggggtcg
cttgcaaatttcattgatggccgttgcccgagagcgaacggtcgtctgccacgtcacatt
cgctgccctctgggagggtgatttttaaaaatcgctctcccagagggcggcgggcgacta
attttatcaatttttgaaatagaaaattatttttgtaaaacttttaataaaaaaattaaa
aataaaaaaaattc
>group_5616.fasta_consensus
tttttttatttttaatttttttattaaaagttttacaaaaataatttttcattttgaaaa
ttgacagaagtagtcgcccgccgccctctgggagggcgagagggcggcgaatataacgtg
gcagacgaccgttcgctctcgggcgacggccgtcaacgaaatttgcaggcggcccccttg
ccgccctccgctaggtcgattttacactgtgcggggggccgcctgcaaataggcggcggg
gggcctagaattttgcacgcggcccccttgccgccctgggggagggcgattttataatgt
gctttatttgagaaatattttttttataaatatcaatagttatcaaatctttttatatta
aaaactatacaagattaaaatctccaagattggaaaaatacaattttattattttttagg
gcctatttgaattgttaccctacaaattttttggtagtgccaaaatataggcaagtttta
gcactaccaaatatttggtaaggtaaaattgcatttgattatatttggtttgctaccaaa
atagaaccaaaatgtaaaattgtagtgaagaatgttctacatgatcccaaatctagatta
ggtattaccaatgaataggcttcaatccaaatcaaacataagtactattcaaattaccaa
aatattggtagggcatatttttggtagcaatccaaataggcccttagtcttacgtataca
aaaattcatcaccataattaaacattgtaatgataagatagataagaagtgccatcgata
cacggtacaaatttgtcgatcccgacgaatctagcctgcggtaacctatcggcccctttt
aggtcggtcagaatgcattgcattctcgtggtccttcaatcgttgatactctacttgtgt
ttctgactctgttatcttctggccatgatatgatggagtgacattgtcgatccatcgagt
aaatccacacatccttggattgccctgaaaaaatagtaatgttattcagtttgggtagaa
attttgtgcaaatcatagcggattttggaaacgattagacatacaacgaaatcgttgtct
atattggggcagacaaaatatctccttccaaatgtttgttcagcaaaggatgtagccacc
tagcagcgatctctgcacccacactttggacgctcggaccatttaggtaaccctaatgga
ttgttcctccagtctaagcttgcaatttccacccgacgttcgtactccatccaagcatga
atgaactgtatggtcagttcaggttgcgttatcggcccgccactggaagtaactctgact
gtgccaatccattgtacgaattgacatttccttacatcctcctatgtacatccattttgg
gatagttaagttaatgatagtactgaggagtgatgaaaagaatagttgtaattaccacga
aatcatcgtcgacaatgtttggacacatgaaacacctttgtcctcgagtttggtgcctta
cggaccttatgacctgacaacggtcaccaaaacgacactccggacgctcacgccacgtgg
ggagtcctaggggatttacctgccattctaaagcctcagcagcaattcgacgttcatgct
catccttccgccttaggtagtccgatcttgtttcactacgtgggtatgcacgtgttccat
cgttttgtgggttctccatgtctacccactcgatgaagttgcacattggacgatatgtct
gcgtaagatgttaaaattgtgtacgaagaagttagtttttttatccatttgaacttcgaa
tagatgaatcatacctgatcaaagttcgcgcattggaagaatctcctgccccgagtttgt
atcatgagggaagacttgagtatgcatccatccccacaatcgcacaaaggacggtcacac
catggtggaaaccaaccagcaaaaggatcacctcctctgtagctaacacctagtcgtcaa
cgtactgctgtacacgtggagcccaaagtgcgcctgctagctgtccccgtcgagtcaacc
tatgaagagaggtaaattatatggctcaatgaagtaattagcataaaatttttgaaatga
accatccgaactcacgagtggtcggcagggaggacggtcggctgcacgttgcccggaaac
acctgcctcagtccgaattgtctcatcacacgccgcgggcagggaggctcgacgaaaatg
tcaaacacccttggcaggatggtgagccagtaagcctggtcgcgtgtgcacaaggacgaa
agtcctagcggtgctctcgcagcgacggcctcttctgtgtacggctcccagatgacatcg
ctcggctggagacggtcaaactcaaacacgaagtctaggtaacctcgtctcacctggacg
tgagtgtaacgacgctgcaataaacatgatcggaattagacatgttatgtgatgataaaa
aaagaagacgaccgataaacttataacgcagcgaagttgcactaaccccacgtcgacacc
agtaaatccccatcgtgggaccgtcctctggccactgcgcgctgcgaccaaccccgtagg
gtgcgctgtccaccactggtcgacctatggcaaacctctcggctgcccaaagctgaagca
acatagggcaaccagcgaagatcgctcccgcgtcggtcttcgtgcacgcctcatagaggg
cacggtacgtggctgctagcacggcagaaccccagctccactgcggcacgtcctgtggct
gagcatccgcgaacgtcaatccacagtgtgcccgtgggtgctagtgaacgtcatccaccc
gaacaaccacaacaggtacgcctcaagggagcgtcggaccgagtaatcatcagcgtcagg
gtgcagaaggtccgcctacaattaagaatgaaatgttagtacaaaacaatctgttgatcg
caaaattagcatgtatgataataacaagttatttacttatagtgaactgaagcaaccaag
cctttctaggcccgacggtagagtacgggggaagggtgtcggccggtcctaggtgtggaa
ggcgcatcacgtgctcgaagcgcgcggtgatatcctccttccacccaaaaacaccatcca
cgggaccaactggggctcctgctagtggtagcccgagcaggtacgacacgtcctgcagtg
tcagagccatctccccacagggaaggtggaatgtgtgcgtctcaggtctccagtggtcta
ccagagcggcaaggagtgaccggtttgcatcccaccgcttcgctgggtcacggtcgtccg
ccgccgcctcaacaagcctacaaagtaatagaaggcctgccgcacgcaaccttcatagag
caaacttaaaacataagtacaagacaaagcaaagttgagttgaaatgtgaacatacgcgt
accaaggaatgtgacgggggtcgacacgcaaccactcgcgcgacgtgcgtggacagaagg
tgccgagctgtgcaccctcgactgctgacaagaacgagcggtggctcctgtcaatgccac
gattgaacaacgtcggtgtatcgtacgccatacctgcatccgatagattgatcagaaaca
taaaaataattagttcaacataagtaataaatgttcataagtgaattactaacacatatt
aaacaagagtacaaacaaacaaaagtgtcacaatacggaatatttctgattacaacaata
actgcagttacacgatatgagtacttagtccgaacactcatcatgataacattatgatac
aacaccgaatagttcacaatactactagtacaacaatagtcggaggtactcattacaaca
acattcaattgaaattacacgatagaagtatttagtccgaacactcatcacatcacaata
gcattttatttcctaaatcgatagcattgttacaccatggaatcgcctgctgcaagacga
cgccttggctttgcgcgcctgcttgttgttccttcaccaagtggtcgccttccatcactt
gcctgtccagatggactagcatccgcgccacttggaacttctgcattcttcgggcatttc
ttgtaagtatggccacgcagatcacacttgctgcagcgtaaagtcctcccacctgcttct
gatttatccatatcatttctgatgcgtctagtttggcgtcgaccctttttcacccttaac
ttagatggatctagaatataaaaaactttgccactcagcgttgtgtaagatcctgagatc
ccgaacccatatatctcctcactccatgtatgaaagattgcttctttcctgaaataattt
gagacgtacacattgggagatatgccacaatcaccggcagcagcaagaacgtgtgagcaa
ggaaggtgatgaagcttcggcttcatacaactgcaggtacatccaccatccgccttcaag
acacattcctgcacggcttgcttgcgatagataccacgcctgctcctatcaacacacatt
atttcataccgatgcacttgtgtgccttgagcaacaactctatgtctccgtgcctttttc
attttatcttccatgtactttgtcactacgttgccaaacactatgttgttatcggccatg
gacggaccaattttcttgtatcgatccctaaagtaggcttgcgtgccgtgaaggatgaat
tcaacaatagcaaccaatggaagtacccgaacacctcgcattacccagttgtacacctct
gccaaattggttgtcattatgccataccgagatccatcggtgtcgaacaatagagaccac
ttctccttaggctcattctcaatccactgagtgaaatttctgatggacgaccccgacctc
tttctcattgttggtgggtcatcatgtaatgcaccaagaggtatgggaggctcgtcacct
tcaacttgtggtctgcgagattgctcgtctgtttgcttcgttgtcaactcatccaacttg
tcccacaactcattaaatttcttctcttggttctgtgcacagagcctcttaaagagctcc
ataagatgcttgttcttgaattgcttgtagaaatttgcacccatgtgacgcatgcaccac
cgactccgaacatcaggccacttagctggaagtcccttctcatcccaaccgttctgcaag
tagtcaatagcccgcaacatacccgcatgacgatcatgtataaggcaaacgttgggtctc
ctacgcaccactgcaatgtgcactctctctaggaaccagtaccagctttcagtgttctca
ctctctacaaatgcaaaagccataggtagaacctggttgttcccatcacacccaattgct
gtcaatatctgacctcggtatttacctgtcaaaaaagttccatctatgcatagaacaggt
cgacaatgcacaaaagcattgatgcaagcacccaatgagaaaaaggctctttgcagcaca
ctctttgttcgatcatcaaccgatgtaaatgtatgtaggtcatagtaagtattattattc
ctctgggcaatggtggctaacagacgaggcaaattatcataagaagcttcaaatgtgcca
tacctcatctcaataatcttttgtttggctctccaggcctttgcatagcttatggtgtac
ttgaatttgttctcgatgtgcctaataattgattttggttcaaagccaatgttaccaaca
acactgctgtacatctcacttgccacaaaagctgaagtgatgtttcggtgatacttctcc
accccttgtaagtagcactggtgctcggtcacaatgctaactttccaataatcattccat
ttacccttatatgtatggacacgccacggacaatcttccttcatgcacctcacttcatac
atataatttgttgacttgaccaccctaaactctctctgcaaggaaactgcccaagcttca
ccgcctccttcatctcatcgttatgagcatacctagcaccctcaattacctcgttctcct
tatactcccagggtacatgatcaccctctgatataacaagtccagagaagtcctcatttg
cccaatcagtggccattacatcaccttcctcatcggatgatgcgtcgtcctccgcttgct
cattatccgaatcttccctttctatttcatcaacaattataccgactctctccctctcat
ccgccatgcccatggcctgctcctcccttggttgattttcctcattttgcatcgatggtc
caacaacatcccctgcattgctaggaccctccacatcttcggtttgcattgaaacatctg
tatctttctcttgtaccaacacaaatataacgaggggccataaccgttcaaaagcgattt
ccacataccgtctccaagcagcagtgctgtccatcggcattagttcccaaaaataacctt
ctattgcacgactcactacaacagatactgacattgtgtagacttcttggtctattctaa
atcctctcaacaaccaactataaattgactgaaatgttctctctgcaggcctatcgatgc
ccttggatgtcattacaaaatctgacagatcaacaccatctggaccaaatctaatatttc
cttcaccgtgaactatctgaaatgtgaccttatttgacattgtgcatgatgaaaacaata
actacgttaacctcgcatttctgtactacgccctaagttacattctctacaatattgttc
tccaaaattctaaaagtaggttacgttctccaaatcaaactaaactacatcttacaatta
acactactgtctatgtctcaattcatactattatattctgtgctctggatctacacatat
gtgttgtgtgctacagatctgctaaaatatatggaactacaactaaaacgcaacatatat
actcaaacataacatattagtacaaatgcaaaagatgtatgggagcaaacctgtgatgaa
gtgagcgaaccagcagggcttcgccgctccccttctgctgccctcctctctctctctctt
tcgtttttttttttggatttttagtgaatataatgaaatttcagagaggggggacagggc
tatataggggggaggcaaaaatcgccctcccccagggcggcaagggggccacctgcaaaa
ttccaggccccccgccgtccatttgcaagcggccccccgcacagtgcaaaatcgccctcc
cccagggcggcaagggggccacctgcaaatttcgttgatggccgtcgcccgagagcgaac
ggccgtctgccacgtcacatcgccgcccttaaaaatcgccctcccagagggcggcaggcg
actacttctgtcaattttcgaaatagaaaattatttttgtaaaacttttaataaaaaaat
taaaaattaaaaaa
>group_5617.fasta_consensus
gaattttttttatttataatttttcttattaaaagttttacaaaaataattttccatttt
gaaaattgacggaaatagtcgcctaccgccctctgggagggcgatttttaaaaatcgccc
tcccagagggcggcgaaaatgacgtggcagacggccgttcgctctcgggcgacggccgtc
aacgaaatttgcaggcggcccccttgccgccctccgcgagggcgattttgtactgtgcgg
ggggccgcctgcaaatgggcggcgagggggggcatggaaatttgcaggcggcccccttgc
cgccctccacgagggcgattttgcactgtgcggggggccgcctgcaaatgggcggcgagg
gggcatggaattttgcaggcggcccccttgccgccctaggggagggcgatttttgcctcc
ccctataaagcccagcccctcccctatgaaatttcattatattcactaaaaatccaaaaa
aaacgaaagagagagagaggggagggcagcagaaggggagcggcgaagccctgctggttc
gctcactttatcacaggtatgctcccatacatcttttgcatttgtactaatatattacgt
ttgagtacatatgttgcgttttagttttagttccatatattttagcagatctatagcaca
cagcacatatgtgtagatccagagcatagaatataatagtatgaattgagacatagacag
tagtgttaattgtaagatgtagtttagtttgatctggagaatgtaacctacttttagaaa
tttagagaacaatattgtagagaatgtaacttagggcgtagtacagaaatgcgaggttaa
cgcagttattgttttcatcaggcacaatgtcaagtaaggtcacatttcagatagttcacg
gtgaaggaaatattagatttggtccagatggtgttgatctgtcagattttgtaatgacat
ctaagggcatcgataggcctgcggagagaacatttcagtcaatttatagttcgttgttga
gaggatttagaatagaccaagaagtctacacaatgtcagtatctgttgtagtgagtcgtg
caatagaaggttatttttgggaactaatgccgatggacagcactgctgcttggagacggt
atgtggaaatggcttttgaacggtcatggcccctcgttatatttgtgtcggtacaagaga
aagatacaaatgtttcaatgcaaaccgaagatgtggagggtcctagcaatgcaggggatg
ttgttggaccatcgatgcaaaatgaggaaaatcaaccaagggaggagcaggccatgggca
tggcggatgagggggagagagtcggtataattgttgatgaaatggagagggaagattcgg
ataatgagcaagcggaggacgacgcatcatccgatgaggaaggtgatgtaatggccactg
attgggcaaatgaggacttctctggtcttgttatatcagagggtgatcatgtaccctggg
agtataaggagtacgaggtaattgagggtgcaaggtatgctcataaggatgagatgaagg
aggcggtgaagcattgggcagtttcattgcagagagagtttagggtggtcaagtcaacaa
attatgtgtatgaagtgaggtgcatgaaggaagattgtccgtggcgtgtccatgcatata
agggtaaatggaatgattattggaaagttagcattgtgaccgagcacaagtgctacttac
aaggggtggagaagtatcaccgaaacatcacttcagcttttgtggcaagtgagatgtaca
gcagtgttgttggtaacattggctttgaaccaaaatcaattattaggcacatcgagaaca
aattcaagtacaccataagctatgcaaaggcctggagagccaaacaaaagatcattgaga
tgaggtatggcacatttgaagcttcttatgataatttgcctcgtttgttagccaccattg
cccagaggaataataatacttactatgacctacatacatttacatcggttgaagatagaa
caaagagtgtgctgcaaagagcctttttctcattgggtgcttgcatcaatgcttttgtgc
attgtcgacctgttctatgcatagatggaacttttatgacaggtaaataccgaggtcaga
tattgacagcaattggctgtgatgggaacaaccaggttctacctatggcttttgcatttg
tagagagtgagaacactgaaagctggtactggttccacgcgtgatcgtcttgtcacatct
aatgaataatgtatctcattgagttcacatatattgcagtgaaaacgacgctatataatt
gacaatctgaaggcaacctcttcatatcttctttcccactaccacaccacacacgaaaat
ggaagcctattaattggtaatacgtaatctagaattgagattatgtacaacattcttcac
tacaattttacattttggcagcaaaccaaatatgatcaaatgcaattttaccttaccaaa
tatttggtagtgccaaaacttgcttatattttggcattaacaaaatatttgtacggtaac
attccaaatatgccctaaaaaataataaaattgtattttaccaatcttggagattttaat
cttgtatagttttcaatataaaaagatttgataactattgatatttatataaaaaaaata
tagagcacagtacaaaatcgccctcccccagggcggcaagggggccgcctgcaaaattcc
atgccccctcgccgcccatttgcaggcggccccccgcacagtgcaaaatcgccctcgcgg
agggcggcaagggggccgcctgcaaatttccatgccccccctcgccgcccatttgcaggc
ggccccccgcacagtacaaaatcgccctcgcggagggcggcaagggggccgcctgcaaat
ttcgttgacggccgtcgcccgagagcgaacggccgtctgccacgtcattttcgccgcccc
ctgggagggcgatttttaaaaatcgccctcccagagggcggtaggcgactatttccgtca
attttcaaaatggaaaattatttttgtaaaacttttaataaaaaaattataaataaaaaa
aattc
>group_5618.fasta_consensus
gaattttttttatttttaattttttttattaaaagttttacaaaaataattttccatttt
gaaaattgacggaagtagtcgcctaccggcctctgggaaggcgatttttaaaaatcgccc
tcccagagggcggcgaaaatgacgtggcagacgaccgttcgctctcgggcgacggccgtc
aacgaaatttgcaggcggcccccttgccgccctccgcgagggcgattttgtactgtgcgg
ggggccgcctgcaaatgggcggcgagggggggcatggaattttgcaggcggcccccttgc
cgccctccgcgagggcgattttgtactgtgcggggggccgcctgcaaatgggcggcgagg
gggcatggaattttgcaggcggcccccttgccgccctccgcaagggcgattttgtactgt
gctctatatttttgtataaatatcaatagttatcaaatctttttatattgaaaactatac
aagattaaaatctccaagactggtaaaatacaattttattattttttagggcatatttgg
attgttactgtacaaatattttgttaccgtacaaatattttattaatttttagggcatat
ttggattgttagtgccaaatttttcttcacgaccaaatatttggtaaggtaaaattgcat
ttgatcatatttggtttgctgccaaaatgtaaaattgtagtgaagaatgttctacataat
ctcaaatctagattacgtattaccaatgaataggcttccattttcgtgtgttgtgtgcta
gtgggaaagaagatatgaagaggttgccttcagattgtcaattatatagcgtcgttttca
ctgcaatatatgtgaactcaatgagatacattattcattagatgtgacaagacgatcacg
cgtgggcgtgattcactttatgtaaacaggcagcgccgaaagttgatagtgataactcga
gctgccgcttttcatgtgtgctgttgtggactgtgcgtgctactggatctgacactaccg
tgcagcgccgaaagtgtgttgtcgtgagcataagttgttctagcaccatatgaatgaaaa
gaactatgtagacgagacaaacacaagtagtactgcagtagtaatagcaaaagtagtact
gctttacaagtttgtaagtcaaaagaaacggtcacataaggactgaagaggtagaacact
actgacgaggcctcttacccctgtccctcctaccctgcgccctaatgtgcccgtgggagt
acgtgagtcggtccgggggtacggcacggccaacccgtcctgcctgtacaggtgtgacct
ctggctgctcctgagtgtgcgcctctggagctcctccaagctgagaggagcctagtacgt
cgtggtggtctgcaccgtgcaagtcgtcgtcgtagaactggctagtaggaccagtcctac
cggcgtgagacgaagaggccccagtaccgaagatcccggctgcaaatcctgctggacaag
gaccatcagtttcgtacaggtatttaacagtattaataaaaagtaaagtaccgtgtgggc
gagggatcgacgctccgtgagaggaagagctggcgaacgcgcccgaagaggtggcgaaca
cccctgcggagctcgtggaagcgccggtcgtgcctgcgaacgcgctcgaaggcagacgag
gtcctgcgatgaggaaacgtgcagttaaaacatggtgacataatcgtgcaaaagctgaaa
caaaaatgaactaatatctgggctgaactgtaccgtgcgaaaccggtgctgtaggtcgca
ctgatccgaagctaggggcgctcgaaggcaaacgaggtcctgcgaggatggatcatcaag
ttacgacggggtgatgttttcgtacaaaaacagaaacaaaacttaagaaacctctgggct
gagcagtaccgtgtgaaataggtgccgtaggtcgaggtcctgctccgacggtaggcgcgc
gaggccgtggttgtaccggaccagctggaggtacgacgtccacggcgctgcgacaggaga
agacgcgcatgaccgcacgcatcttctcctgcatccggtcgaaggtcaccctctgctcaa
cgtcagtcaagtgcaaacctctgttcaacctcacttggactgcggtgatatcggcactga
tatcccgtgcggcatcagcctatgcaagatggaaataacaaattcagtagttgtcctata
ttatgcaagataaatgaaataattgtaagaagtaatacaaattggatgtaccgccacgaa
gtagtctcggtcacggtgcgtgggatacgcgtccgtgacagcggcaacgtgcggctctgg
ggcgtctggagtgaaggtcacacgcgcacgagtgcgaggaaggtaccaacgaaggtagtc
acagtagttctcctccgtgtgtgggaagagctcgttgatcacctcctctgtagctaacac
ccagtcgtcaacgtactgctgtacacgtggagcccaaagtgcgcctgctagctgtccccg
tcgagtcaacctgtgaagagaggtaaattatatggctcgatgaagtaattatcataaaaa
tttagaaatgaacaatccgaactcacgagtggtcggcagggaggacggtcggctgcacgt
tgcccggaaacacctgcctaagtccgaactgtctcatcacacgctgcgggcagtgaggct
caacgaaaatgtcgaacaccatcggcaggatggtgagccagtaagcctggtcgcgtgtgc
acaaggacgaaagtcctagcggtgctctcgcagcgacggcctcttctgtgtacggctccc
agatgacgtcgctcggctggagacggtcaaactcgaacacgaagtccgggtaaccacgtc
tcacctggacgtgagcgtaacgacgctgcaataaacatgatcggaattagacatgttatg
tgaagaaaaaaaaaagacgactgataaacttataacgcagcgaagttgcactaaccccac
gtcgacaccagtaagtccccatcgtgggaccgtcctctggccactgcgcgctgcgaccaa
ccccgtagggtgcgctgtccaccactggtcgacctatggcaaacctctcggctgcccaaa
gctgaagcaacatagggcagccagcgatgatcgctcccgcgtcagtcttcgtgcacgcct
cacagagggcacggtacgtggctgctagcacggcagaaccccagctccactgcggcacgt
cctgtggctgagcatccgcgatgtgcctaataattgattttggttcaaagccaatgttac
caacaacactgctgtacatctcacttgccacaaaagctgaagtgatgtttcggtgatact
tctccaccccttgtaagtagcacttgtgctcggtcacaatgctaactttccaataatcat
tccatttacccttatatgcatggacacgccacggacaattttccttcatgcacctcactt
catacacataatttgttgacttgaccaccctaaactctctctgcaaggaaactgcccaat
gcttcaccgcctccttcatctcatccttatgagcatatcttgcaccctcaattacctcgt
tctccttatactcccagggtacatgatcaccctctgatataacaagtccagagaagtcct
catttgcccaatcagtggccattacatcaccttcctcatcggatgatgcgtcgtcgtcca
cttcctcattatccgaatctttcctctccatttcatcaacaattataccgactctctccc
cctcatccgccatgcccatagcctgctcctcccttggttgattttcctcattttgcatcg
atggtccaacaacatcccctgcattgataggaccctctacatcttcggtttgcattgaaa
catttatatctttctcttgtaccgacacaaatataacgaggggccatgaccgttcaaaag
ccatttccacataccgtctccaagcatcagtgctgtccatcggcattagttcccaaaaat
aaccttctgttgcacgactcactacaactgacactgacattgtgtagacttcttggtcta
ttctaaatcctctcaacaaccaactataaattgactgaaatgttctctccgcaggcctat
cgatgcccttagatgtcattacaaaatctgacagatcaacaccatctggaccaaatctaa
tatttccttcaccgtgaactatctgaaatgtgaccttacttgacattgtgcctgatgaaa
acaataactgcgttaacctcgcatttctgtactacgccctaagttacattctctacaata
ttgttctctaaatttctaaaattacgttacattctccagatcaaactaaactacatctta
caattaacactactgtctatgtctcaattcatactattatattctatgctctggatctac
acatatgtgatgtgtgctacagatgtgctaaaatatatggaactaaaactaaaacgcaac
atatatactcaaacataacatattagtacaaatgcaaaagatgtatgggagcatacctgt
gatgaattgagcgaaccagcagggcttcgccgctccccttctgctgccctcccctctctc
tcttttgttttttttggatttttagtgaatataatgaaatttcacagaggagggactggg
ctttatagggggagaggcaaaaatcgccctcccccagggcggcaagggggccgcctgcaa
aattccatgccccctcgccgcccatttgcaggcggccccccccacagtacaaaatcgccc
tagcggagggcggcaagggggccgcctgcaaaattccatgccccccctcgccgccaattt
gcaggcggccccccgcacagtataaaatcgccctagcggagggcggcaagggggccgcct
gcaaatttcgttgacggccgtcgcccgagagcgaacggccgtctgccacgtcattttcgc
cgccctctgagagggcgatttttaaggcggtaggcgactccttccgtcaattttcaaaat
gaaaaattatttttgtaaaacttttaataaaaaaaattataaataaaaaaaattc
>group_5619.fasta_consensus
tttttttatttataattttttttattaaaagttttacaaaaataattttccattttgaaa
attgacggaagtagtcgcctaccgccctccgccctctcagagggcggcaaaaatgacgtg
gcagacggccgttcgctctcgggcgacggccgtcaacgaaatttgcaggcggcccccttg
ccgccctccgctagggcgattttatactgtgcggggggccgcctgcaaatgggcggcgag
gggggcatggaattttgcaggcggcccccttgccgccctccgcttgggcgattttgtact
gtgggggggggccgcctgcaaataggcggcgagggggcatggaattttgcaggcggcccc
cttgccgccctgggggagggcgattttatactgtgctctatatttttgtataaatatcaa
tagttatcaaatctttttatattgaaaactatacaagattaaaatctccaagactggtaa
aatacaattttattattttttagggcatatttggattgttaccgtacaaatattttgtta
gtgccaaaatataagcaagttttggcactaccaaatatttggtaaggtaaaattgcattt
gatcatatttggtttgctgccaaaatgtaaaattgtagtgaagaatgttctacataatct
caaatctagattacgtattaccaatgaataggcttccattttcgtgtgtggtgtgctagt
gggaaagaagatatgaagaggttgccttcagattgtcaattatatagcgtcgttttcact
gcaatatatgtgaactcaatgagatacattattcattagatgtgacaagacgatcacgcg
tgggcgtgattcactttatgtcaacaggcagcgccgaaagttgatagtgataactcgagc
tgccgcttttcatgtgtgctgttgtggactgtgcgcgctactggatctgacactaccgtg
aagcgccgaaagtgtgttgtcgtgagcataagttgttctagcaccatatgaatgaaaaga
actatgtagacgagacaaacacaagtagtactgcagtagtaatagcaaaagtagtactgc
tttacaagtttgtaagccaaaagaaacggtcacataaggactgaagaggtagaacactac
tgacgaggcctcttacccctgtccctcctaccctgcgccctaatgtgcccctgggagtac
gtgagtcggtccgggggtacgacacggccaacccgtcctgcctgtacaggtgtgacctct
ggctgctcctgagtgtgcgcttctggagctcctccaagctgagaggagcctagtacgtcg
tggtggtgtgcaccgtgcaagtcgtcgtcgtagaactggctagtaggaccagtcctaccg
gcgtgagacgaagaggccccagtaccgaagatcccggctgcaaatcctgctggacaagga
ccatcagtttcgtacaagtatttaacagtagtaataaaaagtaaagtaccgtgtgggcga
gggatcgacgctccgtgagaggaagagctggcgaacgcgcccgaagaggtggcgaacgcc
cctgcggagctcgcggaagcgccggtcgtgcctgcgaacgcgctcgaaggcagacgaggt
cctgcgatgaggaaacgtgcagttaaaacatggtgacatattcgtgcaaaagctgaaaca
aaaatgaactaatatctggtctgaactgtaccgtgcgaaaccggtgctgtaggtcgcact
gctccgaagctaggggcgctcgaaggcaaacgaggtcctgcgaggatggaacatcaagtt
acgacggggtgatgttttcgtagaaaaacagaaacaaaacttaagaaacctctgggctga
gcagtaccgtgcgaaacaggtgccgtaggtcgaggtcctgctccgacggtaggcgcgcga
ggccggggttgtaccggaccagctggaggtacgacgtccacggcgctgcgacaggagaag
acgcgcatgaccgcacgcatcttctcctgcatccggtcgaaggtcaccctctgctcaacg
tcagtcaagtgcaaacctctgttcaacctcacttggactgcggtgatatcggcactgata
tcccgtgcggcatcagcctatgcaagatggaaataaaaaattcagtagttgtcctatatt
atgcaagataaatgaaataattgtaagaagtaatacaaattggacgtaccgccacgaagt
agtctcggtcacggtgcatgggatacgcgtccgtgacagcggcaacgtgcggctctgggg
cgtctggagtgaaggtcacacgcgcacgagtgcgaggaaggtaccagcgaaggtagtcac
ggtagttctcctccgtgtgtgggaagagctcgttgatcacctcctctgtagctaacaccc
agtcgtcaacgtactgctgtacacgtggagcccaaagtgcgcctgctagctgtccccgtc
gagtcaacctgtgaagagaggtaaattatatggctcgatgaagtaattatcataaaaatt
taaaaatgaacaatccgaactcacgagtggtcggcagggaggacggtcggctgcacgttg
cccggaaacacctgcctaagtccgaactgtctcatcacacgctgcgggcagtgaggctca
acgaaaatgtcgaacaccatcggcaggatggtgagccagtaagcctggtcgcgtgtgcac
aaggacgaaagtcctagcggtgctctcgcagcgacggcctcttctgtgcaccctcgacat
acgcgtaccaaggaacgtgacgggggtcgacacgcaaccactcgcacgacgtgcgtggac
ggaaggtgccgagctgtgcaccctcgactgctgacaggaacgagcggtggttcctgtcaa
tcccacggttcaacagcgccggtgtgtcgtacgccatacctgcatcaaataggttgatca
gaaacatataaataattagttcaacataagtaataaatgttcataagcgaattactaaca
catattaaacaagagtacaaacaaacaaaagtgtttagtccgaacactcatcacgataac
attatgatacaacaccgaatagttcgcaataatactagtacaacaatagtcggaggtact
cattacaacaacattgaattgaaattacacgatagaagtatttagtccgaacactcatta
catcacaacagcattttatttcctaaattgaaagcattgttacaccatggaatcgcctgc
tgcgcgacgacgccttggccttgcgcgcctgcttgttgttccttcaccaggtggtcgcct
accatcacttgcctgtccagatggactagcatctgcgccgcttggaacttctgcattctt
cgggcatttcttgtaagtatggccgcgcagatcacacttgctgcagcgtaaagtcctccc
acctgcttctgactcatccatatcatttctgatgcgtctagtttggcgtcgacccttttt
cacccttaacttagatggatctggaatataaaaaacttgggcactcagcgttgtgtaaga
tcctgagatcccgaacccatatatctcctcactccatgtatgaaagattgcttctttcct
gaaataatttgagacgtacacattgggagatatgccacaatcaccggcagcagcaagaac
gtgtgagcaaggaaggtgatgaagcttcggcttcatacaactgcaggtacatccaccatc
cgccttcaagacacattcctgcacggcttgcttgcgatagataccacgcctgctcctatc
aacacacattatttcataccgatgcacttgtatgccttgagcaacaactcgatgtctccg
tgcctttttgattttatcttccatgtactttgtcactacgttgccaaacactatgttgtt
atcggccatggacggaccaattttcttgtatcgatccctaaagtaggcttgcgtgccgtg
aaggatgaattcaacaatagcaaccaatggaagtacccgaactcctcgcattacccagtt
gtacacctctgccaaattggttgtcattatgccataccgagatccatcggtgtcgaacaa
tagagaccacttctccttaggctcattctcaatccactgagtgaaatttctgatggacga
ccctgacctccttctcattgttggtgggtcatcatgtaatgcaccaagaggtatgggagg
ctcgtcaccttcaactagtggtctgcgagattgctcatctgtttgcttcgttgtcaactc
atccaacttgtcccacaactcattaaatttcttcttttggttctgtgcacagagcctctt
aaagagctccataagatgcttgttcttgaattgcttgtagaaatttgcacccatgtgacg
catgcaccaccgactccgaacatcaggccacttagctggaagtcccttctcatcccaacc
gttctgcaagtagtcaatagcccgcaacatacccgcatgacgatcatgtataaggcaaac
gttgggcctcatacgcaccactgcaatgtgcactctctctaggaaccagtaccagctttc
agtgttctcactctctacaaatgcaaaagccataggtagaacctggttgttcccatcaca
cccaattgctgtcaatatctgacctcggtatttacctgtcataaaagttccatctatgca
tagaacaggtcgacaatgcacaaaagcattgatgcaagcacccaatgagaaaaaggctct
ttgcagcacactctttgttcgatcatcaaccgatgtaaatgtatgtaggtcatagtacgt
attattattcctctgggcaatggtggctaacaaacgaggcaaattatcataagaagcttc
aaatgtgccatacctcatctcaatgatcttttgtttggctctccaggcctttgcatagct
tatggtgtacttgaatttgttctcgatgtgcataataattgattttggttcaaagccaat
gttaccaacaatactgctgtacatctcacttgccacaaaagctgaagtgatgtttcggtg
atacttctccaccccttgtaagtagcacttgtgctcggtcacaatgctaactttccaata
atcattccatttacccttatatgcatggacacaccacggacaatcttccttcatgcacct
cacttcatacacataatttgttgacttgaccaccctaaactctctctgcaaggaaactgc
ccaatgcttcaccgcctccttcatctcatccttatgagcataccttgcaccctcaattac
ctcgttctccttatactcccagggtacatgatcaccctctgatataacaagtccagagaa
gtcctcatttgcccaatcagtggccattacatcaccttcctcatcggatgatgcgtcgtc
gtccacttcctcattatccgaatcttccctctccatttcatcaacaattataccgactct
ctccccctcatccgccatgcccatagcctgctcctcccttggttgattttcctcattttg
catcgatggtccaacaacatcccctgcattgataggaccctctacatcttcggtttgcat
tgaaacatttatatctttctcttgtaccgacacaaatataacgaggggccatgaccgttc
aaaagccatttccacataccgtctccaagcatcagtgctgtccatcggcattagttccca
aaaataaccttctgttgcacgactcactacaactgacactgacattgtgtagacttcttg
gtctattctaaatcctctcaacaaccaactataaattgactgaaatgttctctccgcagg
cctatcgatgcccttagatgtcattacaaaatctgacagatcaacaccatctggaccaaa
tctaatatttccttccccgtgaactatctgaaatgtgaccttacttgacattgtgcctga
tgaaaacaataactgcgttaacctcgcatttctgtactacgccctaagttacattctcta
caatattgttctctaaatttctaaaattacgttacattctccagatcaaactaaactaca
tcttacaattaacactactgtctatgtctcaattcatactattatattctatgctctgga
tctacacatatgtgctgtgtgctacagatgtgctaaaatatatggaactaaaactaaaac
gcaacatatatactcaaacataacatattagtacaaatgcaaaagatgtatgggagcata
cctgtgatgaattgagcgaaccagcagggcttcgccgctccccttctgctgccctcccct
ctctctctttcgttttttttggatttttagtgaatataatgaaatttcacagaggaggga
cggggctttataggggggaggcaaaaatcgccctcccccagggcggcaagggggccgcct
gcaaaattccatgccccctcgccgcccatttgcaggcggccccccccccacagtacaaaa
tcgccctagcggagggcggcaagggggccgcctgcaaaattccatgccccccctcgccgc
tcatttgcaggcggccccccgcacagtataaaatcgccctagcggagggcggcaaggggg
ccgcctgcaaatttcgttgacggccgtcgcccgagagcgaacggccgtctgccacgtcat
tttcgccgccctctgagagggcgatttttaaaaatcgccctcccagagggcggtaggcga
ctacttccgtcaattttcaaaatgaaaaattatttttgtaaaacttttaataaaaaaaat
tataaataaaaaaaattc
>group_562.fasta_consensus
gaattaaatttaaaaatatactattaatttggttttttcgtagaaatattcgtgatatac
actttttagcgaaaatataccagtgtcgcgtggtaggagcgggagaccacacggtatcgc
gtgatgaagcagcgagaccgaacagtctcgtgtaaagaatcagcgagaccaaatgtcatg
tccaacggagctacttaattagtcattaattaccctaattaatgattaattaataataat
tagtgattaattattctaattatcgattaattaatcactaattaaccttattcaatcggt
agaggcagtcgctatcgctcactgactgagcgagactgctcggtctcgcggtttggccgc
gcgagaccacgtggtctgatgtcgccaccacggtacatcctcgattccgtcgttcagtat
cgttatttcgtcgtgcgagacgcacggtctcgtgctatgatcacgcgataccgtgcagtc
tcgcgttctcttcgcgcgagaccgttcagggcgtcacttccacgtcactttcgcggaatg
gttgtgcgagatcgacggtatatttcttctaataaatttgcattctgaatatttttgaga
aacaaacgaatcaacagtatatttttaaatttaattc
>group_5620.fasta_consensus
gggagaatttcatatttgccatcttcccagaatgcacatgccccaaaagccattttcccc
gattttcatgtccatttaccatccgggcccacaagtcaacctcatccatcacctggtccc
acatctcatttgttcaaatggaggatgatgcttacatgtgggctcggatgaaaaatgggt
atgaaaatttgggaaagtggcatagcatgtgcattttgagaggatatcaattagtaaatt
c
>group_5621.fasta_consensus
tactatttgccatcttcccaaaaacattaatggcaagatgccactctcaaattttcattc
tcatttgccgcctactacttgctcaaactctcccatatgctaattttgctacttttcttg
tccgcgtggtgcatttttgcaaatagccccccgtttgacatggtgctctaggcaaaaaga
tgaaaaataaccttgggcctagctataagtattttcctaccttgccctagctaagcagag
aggagaagagaagagcagctgctggcgagattgaaggaactccagcactgctgcgtcctc
cctggcagcaaatgcggtgccggcgccaactagcctcgtagagaatctcggtgatatggt
ggcaattctcctcccctgcaggtgaggctctcgggcagcaaaggcatgtcttcgtcatct
tctgcctcaaggatggccatggtcggggtccccaagtagtcaccaccacagtcgtcatcg
tctgctgccttggcgacaagctgacaccatcgaaccttctccatcactgatacaacacct
gaaccacgacaggagtccacgttgagtaccttctaccacaacgtaagcgacatcgccaat
ctgcacttgagctattagcgtcggttgcctcctttgcccgagctcatcagaccactatcg
gttccctccgtgcattgcctcttccctggaacctctccccgccaccggcgtactcgcatg
catccaccaccatcccctcctttcatttcgcccttctaactccatggctggcaccaacct
cattgctactccacctcttcatttcttctcccctctctcaagttggagtagctgggtagg
gaagaggtcttacaatgtgggcccatgggcattaccgtgtttttgccagaagcatgacat
cggatggaggttatttgcaaaaaaaaaaataccacgtgacaaaataagtgataaatgtgg
cccatgcgggagtttgagtggggaccgagtgataattgagaacgaaaatctgagagagta
acatttgggcattgcctttttagaatatggtgaatagtaaattttccc
>group_5622.fasta_consensus
ggggaatttactttttgccatctacccaaaatgacagtgcataaatgctactctcccaaa
tgttcattcgccaatgcaacctgggtccacatgtcagcctcactttccattcaaacaaaa
gtgacgtgggatccggtgatgggtgaggctgacatgtgggttcgaatagtatttgggaat
aaaaattttggagagtggtatttgagcactgacattttgggaagatagcaaaaactaaat
tctccc
>group_5623.fasta_consensus
gggatgaatttttttttttaccatcctctcgaaatgttagtgctcccaaaatttcattcc
aaaatatcacccggccctacatatcagcctcacatattacccggtcccacatcacttttg
tttgaatgggaaaagatactgacatgtgggtccggatggtatttgggagtgaaattttgg
gagagtgacatttgagtattggcattttgagaggatggcaaaaagtaaattctccc
>group_5624.fasta_consensus
ggaatttactatttgacatcctccaacaatcagtttttaaatgtcctctcctaaatttct
gttgtaatttactacccgatcttcactaattctctctcgtgtgtcactctttgcccaatt
cctaactacgtggctggtttttttattggcccgtgaatgccctcgtgaaaagaccaaaat
accctagggatcacctacaaggagcggcttaagaataggccacactattgcagtcactac
ggtcagccgcactgatgagcaggatggcaacggcaaaattgcccatggccgacgagtagt
agaggatgagaccacctgaggaagccaccagcacacggcccccacgcatggtgcgagcgt
ggtagaggttccaggaacggtccatagcatcaaagacgagcagtgagtgaggacagttaa
agagcatgagcaaccagtggtccaacgagacagggcacaccagttgtcgtggaggtcctt
gttgtaggtccttgttacagctacagaggttcgtaacagtcctcaaccctcgcggcgggc
acaagtggtagggaatgaaagtttagaaaagtgacacttgaaactgtctttttggaagga
cggtaaataataaaatctccc
>group_5625.fasta_consensus
gggagaatttactatttgccattctcccaaaatgtgcacccgatcccatatctcatttgt
ccgaatggaggatgaggctgacatgtgagttcagtggcaaatgtgcatgaaaatttgaga
gagcggtatttgtgcatatgcattttgggaggatgataaatagtaaattctcc
>group_5626.fasta_consensus
ggagaatttactatttgccatcctaccaaaaatatatgcccaaatgccactcttataaat
tttcattcccatttgctatccgagtctacatgtcagccttctttccgggtccacacatgt
tcacaagcttaataaatagaaatgaaggctgacatgtgagcccaggtaataattgaaaat
aaaaatttaggaaagtggtatttagccatgtgtatttgggtaggatgacaaataataagt
aaatcctcc
>group_5627.fasta_consensus
gggagtagctgtagaactgtcgacggttttttggatgaaaaacttttaaatataactact
atgtaattacattataactattatgtaattacattgtaaatactttgtaactaattgata
tgtaaatcgggtgtaactcagaaaagactggttagttgaacaaacctgcaagttgttgga
ggtgttgggttcgatccttggtgcatgcatctgattttttttctctgttttcctccacca
gcacaaaaatctcaaagcatatcaaatggtttaaaatttgaaagttttcaccctgttaac
tgtcgacagtagtatagcaaatccg
>group_5628.fasta_consensus
gggattagctaaaaagctgtcgagtattttttaggaaaaactttcgaatctaactacatt
atataatttcattagaactatactataataataataacttgtatatatgtattaaaacaa
tatatgcaactttatatcttatatagagataacaatttagttatagtgtagttacactat
acttacaatataagtatataacaatagtataactacaatgtagttagcatgtaactagaa
tgtaacttagatgtaacttgaacaaatctgccataaacatgtgatgatgagactagcttg
tgaaaaagagggtttagatctgatagcaaaatatctcagcacaaatcttagcgcggaatc
aacgaccaaaaaattgacagttttcaggattgaaaactatcgacagttagctagcaaaac
cg
>group_5629.fasta_consensus
ggagtagctatacaactgtcgacagtttttgggatgaaaaactttcaaatataactacta
tgtaattacattataactactatatataattaatatgtaactcgagtgtaactcaataaa
gcacgatggggcaactggttaggtgaacaaacctccaaattggaggtgttgggtttgatc
cctactgcacgcgttttaattttttaaaccgttttcgctcattagcacaaatctcaaagc
atattagacggcttaaaatttgaaagttttcacccctgttaaatgtcgacagtagtatag
caaa
>group_563.fasta_consensus
gaattaaatttgaaaatatactgtttatctaattttttttcaggaatattcgggatgaaa
atttgtttttacaaatataccatcgatctcgcgcaaccgttgtgcgaaaatgacgtggac
atgacgtcaccagcggtatcgcgcaatgaaaacgcgagaccgtgcgatatcgcgcgatag
cggcgcgagaccgcacggtctcgcggaagcaaagagcgagtccgctcggtatcgctggtt
gaagcagcgacaccggcatggcagtcccggccgtcaatggttaattacctaattaactat
taactaataataattagtgattaattattctgattagcgattaattaattattaattaat
cgctaatcaggataattaatcactaattatctggcatgtcagtgcggtatcgctctttca
atcagcgagaccgttcggtctcgctctttggttccgcgagaccgtgcggtctcgcgctgt
cgtcgtgcgagaccgtgcgctctcgcgcttttaccgtgcgataccgtccgtgacatcacg
tccgcgtcattttcgcgcaacgattatgcgagatcgacggtatatttctgtaaaaaaatt
tacatcccgactattcttaaaaaaataattggaggaacagtgtatttttaaatttaattc
>group_5630.fasta_consensus
gaatactgctatatgtacaacccaattatacaactagaaacatgcaaccataaatcaatc
aaaggaaatcatgtttatatcattgtacccatttacaaccgttgatcaaattcagtcgca
agtgagttggacagttgggtcatatacatagcaatttcc
>group_5631.fasta_consensus
gagtactgctataagtagaacctagttatacaactcatgtacaactagagatatacaacc
acagatcaatcaaatgaaagtatgttcatatgcgcctgcagccatttacaaccgttgatc
aaatttagtcgtacatgagtcggacaattgagctgtatgcatagcaatttcc
>group_5632.fasta_consensus
gagtaccgttatatgtacgaccaagtcctacaaattatgtacagccaaagacatgcaacc
atagatgaatcaaaggagagcatgctcatatgcactgcaaccgtttacgaccgttgatca
aattcagtcatacgcgagtaggacagttgtgtcgtatgtatagtaatttcc
>group_5633.fasta_consensus
gattacggctatatgtgaaatccagttgtataactcagatacaattataaatacaactat
atgtcaatcaaaaaaaacatctttatatgcatcacgactatttataccattaattaaatt
tagccgtacgtgagatttaggtcgtatgcatagcaattt
>group_5634.fasta_consensus
tactgctatatacgtactgtacagctcatatacggttagatatatacaaccataccatag
atcaatataagagaagagcatgttcatatgcattgcagttgtttaccaccattgatcaaa
ttcagttatacgtgagtcggatagttgggtcatatgcatagtaattttc
>group_5635.fasta_consensus
gagtaatgttatagtatgtactatccaattttataacccatatataattagagatatgta
ctaaaccataaatcaattaaagaagaatatgtcatatgcactgcaaccgtttacaaacgt
tgatcaaattcaattctacgtgagttggatagttaggtcgtatgcatagtaaatttc
>group_5636.fasta_consensus
atccagttgtacaacttttataaataactagagacatgcaacataaatcaatcaaggtga
gcttgttcctaaggaatgcagccgttgattaaattcagtcatacgtaagtcggacaactg
agtcatatgcatcacaattttc
>group_5637.fasta_consensus
gagtactgctacacatacgattcaattatacaactcatatataacttgagatagacaact
atagattaattaaaggagaacatgtttatatgcgctgcggctgtttataaccgttaatca
aattcaatcgtacatgaatcggacagttggattcgtatgcatagcaaatttcc
>group_5638.fasta_consensus
gagtatcgctatactaacaatcactcagttgtacgactcacttatctgtagaaacaatgc
aaccatatatcaattaaagaagtggatatttatatacactatagctgtttataaccgttg
atcaaattcagctgtacgtgagtccgatagttagatcatagctatagctatttcc
>group_5639.fasta_consensus
gagtactgctatacgtatgacccgttgtacgaatagagacatgtaaccatagatcaatca
aaggagagcatgttcatatacactaaaatacagtcttacatgagtcggacatttggatca
tatgcatagcaatttcc
>group_564.fasta_consensus
gagaaaataccttgtatacccatgaaaacttacctaatctcttctataccctccaatttt
actcgatctcctgtgtacccccgaatcttcgctctgatcccctccatacccatcccgtta
ggtttccgtttgatctgtagcgtgacctgtgagttacattgtcagtattttcaaaaaata
ccaaaatgcccctgccagccaaccctaggtaaacagatcgaatccccttctcttctcccc
ccatcctccgcacgccgccagtctccaatcgtgcagccgcgtcaccggctgccaccctcc
cgtcgtgcggtggggcgccgccgtctcccggtctcgcgtcgcgggcgccgccggtcgcta
ccctctcatgtgcgatgggacggcgggcgctctcgcctgttccggcccccgccggccgcc
accctcccgtcgcgcgggtgccgccgtcccccgccctcctatcgtgcgatggggcgccgc
cggcccccgccatctcattgcgcggtggcgcgttgccggcccccgccctcccgtcgcgcg
gtggcgcgccgccggcctcctgtcgcaggcaccgccggccaccgtcctcctgtcgtgcgg
ccaaagtccgataccctctcgtcgctgcgccacctagcgcggccctactggtaggagtag
cagcaattttcatttcttcttcttgcaattttcattgttgtttgctgttgtgatgcctta
caaagtgtttaacatatttgatctgtcatttgcaacatttgtgtatggagtggaaagttg
gtttggttcctacactattgggtatggaaatgaaattgtgttatgtgcatcatatgagct
gttctgtatggatgatgaaaataaaattgatatgaagtgctctgtatagatgatgaaaat
aaaattgatatgaagtgctctgtatggttgctactattttgattgatgatctatgatgct
cttattgatccagattattttgtttcacagattttctcctttgtccacattcctgttgag
tgtactaattttttttacaaagcaaactgatgtcactttgattttccaacctattatttt
ttaaaaaaacaaatcgttcgatggattgcatttttttccaataccacagtaaaagtttta
aactcattattagtctcataaaaaacatattatgtgcggtcaacatattccagttctttt
ccaatctacctgcagttgctcctccatctacaagggcattatggacatttgcaaccacac
atcactgcaaaatgaagaaaacctaacgggaggggcatggaagggatcaaagtgaaaatt
cgggagtacagaggagatcgtgtaaaattggagggtatagaagagattagacaagttttc
atgggtacacaagggatt
>group_5640.fasta_consensus
tgctacagatacgatttacttgtataactcatatataactaaagatatgtgatcatagac
caatcaaaataaagcatgttcatttgcaaccgttgattagattcatccgtgggtgagtca
gatggttaggtcgtttgtacagtaatttcc
>group_5641.fasta_consensus
gagttccattatatgtacgacccagttgtataactcatgtacaattagagacgtgcaact
atatatcaattaaacaagagcatgtccatatgcactgcagccgtttaccgtcggttgatc
aaattcagtcgtacatgagttggacagtcggaacgtatgctaccaa
>group_5642.fasta_consensus
gagtactgctatacacacgacctaattatatatacaactcatatatataattagatacat
gcaaccataaatcaatagaagaagaatatgttcatatgcattgctgctgtttacaaaacc
tttgatcaaattcaatcgtacgtgagttggacagtagggttgtatgcatagcaattttc
>group_5643.fasta_consensus
gagtaccgctatatgtacgatccgttgtacaactcatatacatgtaactatatatcaatt
aaagtaaaacatatttatatacactgtagccgtttaccaccgttaattaaattttgtcgt
acgtgagtcggacaattaagttatatgcatagcaattttc
>group_5644.fasta_consensus
gtactgctatacacacgaactagctgttcaaactcatgtacagctaaaaacatgttacca
tagatcaatcaaaaagtatatgttcacatgtactgtttacaacagttaatcaaattcagt
cgtacatgagtc
>group_5645.fasta_consensus
agtaccactatacgtacaacccagttgtataactcatgtataattagagatatgcaacta
taaatcaattaaaagagagcatgttcatattcattgcagccatttaaaaccgttgatcaa
attcagtcagtacatgagttggacagttgggtcatatctataccaatttcc
>group_5646.fasta_consensus
gagtactattatacatacgatccaattgtacatcatgtaatccctccgtactcgcaaagg
aagttgtttaggataatgtttaagtcaaaccttaagaatataaatcataaataactctta
agttgttgagtttgaaaatataaaaattatatgaatatatttgtcttgaaaagtactttc
ataaaattatacatatatcacttttcaataaatatttttataggaaaaagaagtcaaagt
tgtgttttgaagaccgtgtcgctgtccagaacgactttcttaattaaagacatgcaacta
tagatcaatcaaagaagagtgtattcctatgcacaacagtcgtatacgaacgttaatcaa
attcagtgtatacaatcattaatcaaatttagtcgtacttgattcggacagttaggttgt
atatatagcaattttc
>group_5647.fasta_consensus
gagtactgctatacgtacgacccagttgtacaacgatagacatgcaaccatagatcaatt
aaaggagagcatcttcatatgcactgtggccgtttacaactattgatcaaatccaatcgt
acgtgaatcggacaattgggtcgtatgcatagaaaaatttc
>group_5648.fasta_consensus
gagtactactatacatacaattcaattgtacaactaaagacatgtaaccatagatcaatc
gaaaaaaaacaagttcatatacacaatcgaaaaagaacaagttcatatacacagtagcta
tttataaccgttaatcaaattcaatcgtaaatgagtcggac
>group_5649.fasta_consensus
gggttctgctataagattcagttgtataacgtatgtacaactaaagacatgcaaccatat
atcaatcaaaggacaatatgttcatatgcattgcagccatttacaactattgatcaaatt
tagtcgtacgtgacgtgagtcggacagttgggatgcatagcatttc
>group_565.fasta_consensus
gaggaaattccctgtgtacctctaaaagtttgcccaatcacttttatacccttgaaattt
gttcattccctttcatacctctaaatttcaatttgaatcccttctatacccctttcgcta
gttcactcttaaattcctaccataaagtccattttaccctttgatatgaagaaaatataa
atttatgaagtatattgatcgagtacaaaaataaatatattgtatgcgactattatatct
atgagtttattttgtgagatagtatttaacaaaaataatttttatcttgcataacaaaaa
taaattatcataaataatatcttgcataacaaagtcataaataatatttatgataattta
tttttagatatgacataaaaatagaatttatttattagttattaaaaattacttatttag
cacatcaatagatttatcttataaaaatgtcgtactactattacaaaatatgctatatat
acagtttttaatggtaaagaatattctaaaaataaattttgacataaataaaaattattt
ttgttttgccttcgctgtggcaaaactaaaatattatttttgttaaataatatcttgcaa
aataaacttaaagttttacactccattaatatacttcgtaatgttatattttcttgatac
ctaagggcaaaatggactttatcgtaggaatttaatggtccctaaggaactaacggaagg
ggtatagaagggatccaaactgaaatttgggggtatggaagggaatgagcaaatctcagg
ggtatagaagggattgagtaaactttcaagggtacacaggggattttctc
>group_5650.fasta_consensus
gaggattgctatacttacgatctagtcgtagaacttatgtataactagagacatataatc
ataaatcgattaaaaaaccatgtttatatatattacagccgtttacaactattgattaaa
tttagtcgtatgtgagtcggacagttggatcgtatgaatagcaatttcc
>group_5651.fasta_consensus
gatccagttgtacaactcatgtacaactagagacaagcaattatagatcaatcaaatgat
agcatattcatatacactgcagccgtttacaaccgttgatcaaattcaatcgtacgtgag
tcggacagttgggtcatatgcatagcaatttcc
>group_5652.fasta_consensus
gagtcctgctatacgtatgacgtttcagttatacaactcatattcaactagataaatata
attataaataattaaagaagaacatgtttatatgcactgcaaccatttacaaccattgat
caactttagttgtatgtaagttagacaggtcgtacgcataacaattttc
>group_5653.fasta_consensus
taccgctatacataggacccacttatacaattcatatataactagagacatactccctct
ttcccctagtaagcgcagttgtgggttttacttcccaacgtttaatcgttcgtcttattt
gaaattttttttatgactactatttttattgttattggatgataaaatatgattagtaat
ttatgcataacttaatttttaattttttttatattttttcaaataagacggacagtcaaa
acgttgggcatggaaacttatggctgcacttaaaatgggacggagagagtaacatatata
aatcaatcaaagtagagcatggtaatatgcattgcaaccgtttataaccgttactcaaat
tcaatcgtaagtgagttgaacaattggaccatatgcatagcaatttcc
>group_5654.fasta_consensus
gtattgctatatgtacgatccagttgtacaactcaattacaactaaagtctagaaacata
caacaatagatcaatcaaaggagaatattttcatatgcactatagtcttttacaaccgtc
gataaaattcagtcgtatgtgagtcgaaatagttgaatcatatggatagcaatttcc
>group_5655.fasta_consensus
atacatatgacccagttgtacaactcatgtacaactagagatatgcaactatagatcaaa
ggagaacatgttcatatgcactacaactgtttacaaccattgatcaaattcagtcgttcg
tatgtgagtcggacagttggatcgtatgcatagtaatttc
>group_5656.fasta_consensus
gatagatttgataattcaacactctttaagatgtgctttgattatttgacatcctgacct
actttcattcactcgaatggtcttatatatcatcctcacaagtgtcaattaaagcaatta
gtcagcgagaaatttgtgaaattatcaaatttt
>group_5657.fasta_consensus
tttgacacactgtaaattagagttcgattatttgacatcctgacataccatcatagactg
agatggtctcacgtatcattgtcataagttttaatacaatcaaagtgacaataaataaag
tgccaaattatcaaatttt
>group_5658.fasta_consensus
gagagatttgataatttaacactattttcaatgggtttcgattatttgacattctggttc
actttcatacactcatatggtctcacatatcatcctcacaaaaatatcaattaaagtaat
tggacaatgaaaaaagcgttaaattatcaaatttttc
>group_5659.fasta_consensus
gagagatttgataatttatcactcatttaagtgggttttgattattgacatcctagtcct
ttcatatacttagatagtcctgcatgtcatcctcacaagtactccctccgtattttaatg
tatgataccgttgactttttgacaaatgtttaacctttcgtcttatttaaaaaatttatg
taattataatttattttattatgacttgatttatcaccaaatattctttaagcatgatgt
aagtatttttatatttgcataacaattttgaataagacgagtgagcagccattcattaaa
atacggatggagtatcaattaaagcatttgggcaacaaaaaaaatgtcaaattatcaaaa
ttttcc
>group_566.fasta_consensus
gagaaaatcccttgtatacccatgaaaactcatccaatcccagccctcgaattttactca
atctcctctgtacccctcaaatttcgctttgatcccttccatgcccctcctgttaggttt
ccgttagaaatggtaatcaaaccgtgtgtagtattgtcagtatttttaaaaaatgccaaa
atgcccctccaaccctaagtcttatcccctttttggtcaacctgcctcttatccactcga
ctcgagcggcctcccgcgccgccggcttgcagtagctagcgctgccgttccgcacccctc
cggccgcatgcaccaccctcccgcctcacgcgtcgtcgtccagccgtcttcttcctgcca
cgcgggcgtcgccctccagccgcgcgcgtcgtcgtccagctgtcccgccgccctcccgct
acgcgcgtcgtcgtccagccgtcttcttcctgccgcgcgggcgtcgccctcccaccgcgc
gcgccgccctccccgccgcgcacgtcgtcgtccagctgtctttttcccgccgcacgggcc
gccggccaccgccctccctggagcaggaggagaaaccccaaaggaagttggggatctcat
cagttggggatcatctagccggtaagttaatcatcttcttttcctgttggtttgttgcac
ttcttattgggggtggatctaccatacctaatcgacgcgtgagtatcccaatgatctgcc
tctcctggagcttccttgcaagcgcttggagaccaacaacactgcctaggcctagggcac
tttattactaggagttcagcgacattgtccaacctctatttggaatttcccatgcattcc
ccgcgctgtttgttgcaagcttgtgctgtttctagcatcgacaaattttggtcactcgca
ttgccttggcaagagcagcgctacagccagtagctgaagctaacaacagccgagacgaca
agcgcagcgttttttcccctaatgtgttaaactatcgaatgatttagtgctttagcgagc
ccttttttttaattatcatggctgctccaatagttacaccaataatggcatactctccta
ggttaggcaaatttctttatttcattctacatggatttagatcagttaggtatataacaa
tttattttccacagtcaaaactttcatttcactgaggacaatagtacatggaacaatagc
tcatgttcaagtatatcaattaggtaagtaattagatcaagagacatagatcaattatgt
caatttgctggcattatgttgttctatacaatttattctcaactctcttttctagatcaa
gatcacttactggctctaatcaacctgagccatctaacatgttgtagccttgccatgtat
tggagataaaacacctaccgttgcaccaaaaaaggcgaagagcaaaacaaagggaaagcc
atcacgttctggtactcctgatagcccagctatgtgcacaaggagcaaaaataagagtcc
tgcaatgggcactaggagcaaaagaaagcttatggactaaatcatatatatggcttgctg
attaggttttattttggtactgccatttctcttgtggaggctgctgggttttgttgttgt
gatgccctgcaaagtgctctagtcatagttgatatctcatttcgctattgtaaggattgc
tttctcatgaaatgtccctgttatggacatactattatggaccttatgccattgtgctcc
tgatgtatggaatgaaaagttggtttggttcctgcactactgggtatggaaatggaattg
tgtgtgcatgatatgaactgttatgtatggaaaggattttttgtatgtttctatagttat
gtatgaagctattgatgctcttattgtactagaatcattttcttgtacagaggatccaat
ttcttctatagaggaaactcatgcatgttgcttttcctcatcctattatttttcctaaac
aaaaagatatattacatttttcagtaccacaataaatttgttatacactcatttagcctc
aaaatacacattgttcagtcaccatttgttttatttttttcaatctagctgtcgctcata
cggaagatacacattgctcaccctattgcagaagggtattttggacatttggaaccacac
ttaactgccaaatgaaggaaacctaacgggaggggcatggaagggatcaaagcgaaattt
gaggggtacagaggagatcgagtaaaattcgagggcatctaagggattggatgagttttc
atgggcacacaagggattttctc
>group_5660.fasta_consensus
gagcgatttgataatttaccactcctttaaatgagttttgattatttgacatcatgatcc
actttcattcactcagatggtcccacttatcatcctcacaagtgccaatttaaataattg
ggcaacgaaaaaaagtgtcaaattatcaaatttttc
>group_5661.fasta_consensus
gagagatttgataatttaacactcctttaaatgggtttcgattatttgacatcctggccc
acttttattcactcggatggtcccacatgccatcttcacaagtgtcaattaaagcaatta
ggcaacgaaaaaaatgtcaaattatcaaatttttc
>group_5662.fasta_consensus
gagagatttgataatttaacactcttttcaatgggtttcgattatttgacatcctggccc
attttcattcactcagatggtctcatatatcatcctcacaaatgttaattaaagtaatta
gacaacgaaaaaatgtcaaattattaaatttttc
>group_5663.fasta_consensus
gagagatttgataatttaacactccttaaaatgggttttgattatttgaaatcctgtccc
actttcattcactcagatgatcccacatgtcattctcacaagtgtcaactaaaacaattg
gacaatgaaaaaagtgttaaattatcaaattttcc
>group_5664.fasta_consensus
gagagatttggtcatttaaccctctataaaagtgggttcgattatttaattcatggctca
cttttattgactcatagtcccgcgtatcatctctacaaatgtcaatgaaatcaatttgac
aacgaatatagtgccaaatcatcaaaatt
>group_5665.fasta_consensus
gagaaatttgatagtgacactccgcgatgtgggcttcgattatttgacaccctggcacac
ttctattccctcaaatggtcacacatgtcatctcacaagagtcaattaaagcaaattggc
gacgaagaaagtgtcaaattatcaaattt
>group_5666.fasta_consensus
ctcagaattagagcttcaattatttgacatcttgtctcaattttatccactcagatggtc
tcacatgtcattctcgcaagtatcaattaagtaattcgacaatgaaaaaaatgtgttaaa
ttatcaaattt
>group_5667.fasta_consensus
gagagatttgataatttaacactccttttcaattattcgatatcatccactttcattcac
tcagatgttcccaaatcttatcctcacaagtgtcaattaaagtaattgggcaaagaaaaa
aaaagctaaattatcaaatttt
>group_5668.fasta_consensus
gagagatttgataatttaacataaatgggtttcgattatctgacatcttggcccactttc
attcactcagatgatcctacatgtcatcctcacaagtgtcaattaaagcaactgtgtaac
gaaaaaaatgtcaaattatcaaattt
>group_5669.fasta_consensus
gaggtttttacctgcgtgccattaaaaaagatgacccctgcctctgtgccactaaaaagt
tcgagcctccctctatgtcatcgtcgaactttatcgcgccctccacaccactccgtcgct
attctgtttgggtttaaccgtttggcagctttgacatgtgggcccatgcagaaaaaatgt
cgctcttgcccttctagtctctgcttgcctcaagtgcgccacagagagagagcgcgaagg
cgacgcggcggcggccgacgtggttgagtgcggcggcatggcagcacggtcgtgcgcaca
ggatgaaaggcgagccagcacggcggtcaagccgcgcagagagagaacggcgccgtcgca
gccgccgagcatcggacccacggcgccgtcgcagccgccgaaagagggcgtggaggggta
cgggttggcaacggctgcacgccctcttcctcgcctccacttcaccaacattgccaccgc
ggctgctcccgatttgcggcgacgggcgacgatggcggcgaagctcttgctcgcggcggt
caccgtgaagctctcccgttgacctcgtgcagcggcacaggttcccggccaccgcgcgct
ccgcctcggccgccgtgagcctcgagaagccctccgcggcggccccaaacaacaatcaat
ctccctccattgcattgcggttcgaatcgaatcgaattgaagatatttcgttcttcttcc
ctattagctcttcctcccgctcgttcagcttggattgaacatccattcagagtttgattg
ttgtttgtttcaatccaattaatccatccagtttcctgtcgatttcatgcgtgatgaagt
actaatcgaagcaatttgtttcccacgccggctgctcccgagcccctcggtggttgtcac
cgcgcggtggtggaggccgtgcaccagcgtgaggcacgagttgaccgccgcgtgcgtcac
ctcgtcgacctccgcgtcgtacgctgagaccaccaccacgcacgcccgcaaccacctgta
aaaataccaaaaccgagaaaccatcaagctcgctcgccgaagccgatcgaacggaagcaa
agcagccgaggaggaaggggagatggtttgtgttgccttgccttcgccacagccgagctt
ggcaccggtgaaccgggtgcgggagcggaggaactcgaggagggactccccggggtcgcc
cccgttgcggcgaagctcgaagcgctcgccgttggccgcggcggcgagccggcgacggcg
aatccatggcggtggaggaggaatccgattctcatctagccccatttcacactctcccct
atctctctaagggcaaataagtcatttggctgcgcggtcacacaccgttaggaccaaaaa
cgaacggagtggtgtgaagggcgcgataaagttcgacgatggcatagagggaggctcgaa
ctttttagtggcacaggggcaggggttatcttttttaatggcacacaggtaaaaacctc
>group_567.fasta_consensus
aattccctacgtgcccatgtaatttcacccaatcccttctacgtccctgaaatttgtttg
atctcttatatgcccctgagtttttatttggatcccttacatacccattccgtagttgac
cattagtttgaccgttagttattgtagaaattactttgttgtccttggtatattgttaaa
agctagaaatgttttatgtgtaaattatttgagttgtgaaaaccaataaggaataaatta
ctaaatatttgttatgaatttttaaaaataaaaaattatttcattaaaataaaaaagatt
tattgtaaaaaaagttctgcataaaatttcaaaattacttttcaacaaatatttagtgaa
aaaagatttgttgcgaaaaaacaaaggggatgtaattagtttatcacaaattagaaaaca
aatttaaaatttaaacctaaataacatttagtttttgctcttaattttctggtgaaacta
atgtatggatttaatcataatttttaaaaaataaaaaataataagttttattttttaagt
tgggcattaaatgattatattgcttgtattttgtataagttaattttttcatatgaaaat
ttattaggtaggtaccatattgtataggatgggtaatatagttattttaaaatatttaac
ggtcaactaatggtcaactaacggagatgggtatagaggagatcaaaatgaaaactcagg
ggtatataagggatgatgtcaaattcaggggtattgaagggattgagtaaattttcaggg
gtatatagggaattttctc
>group_5670.fasta_consensus
gaggtttttccctgtgtgccattaaaaaagatggtgcctgcctctgtgccactaaaaagt
tctccctctgtgccatcgtcgaactttatcgcgcccttcacaccattccgtccgtttttg
gttctaacggtggtaacagagcagcaaaatgacttggttgcctcttgggcatgagaggaa
gggttcgagatgggagggcgtgtggagaagggagatgtagaggaggacgttgagggagta
gccgtcggcccagtggcaggcgtccgcgccgccgctgccgacgccggagcgccaggcgag
ggcatggacggcgctggtgagggtgcgcatggcgttggagttcttagcggtgtcgatggc
gcggatctcggtggcgcgcatcacctcgcggaagcggagcacggcggagttgaggcggtc
gagagggagggaagggtggaggatgaggccggcctcgaggagcttcacctgccggaactg
ccactggtggtactcctcgccgtcggtgaactccaccggcttcagctgccggaggagctc
gtgccgacctgcccgacgatagcgcgcatcagcgtccgccgtagccgcgcgttgttctgc
tcagtgacgcggatctgctgccgcatgatctccgccgatgtcatcagctgccgtccacgc
ccgggtaacgccggccccaatgtctggctcagcgtgcgcaccatcatcggctgcgtcgcc
gccaccgctgacgatgacaaccgcctcgccttgagccccagcgcattcttgatgcggctg
ccgccgccgccgcccctcggcctggccaccggcgacgacacctccgccgcctccatggcc
gcgccacgggcgccggcggtgtttccgccggaggaggagcggcacgacatgaagatctcg
taggcggtcttgcggagctcgacggggcccagcgcatcgacgcggccgaacgggcagacg
acgtcagcggcggcgaagtcgagcttggtggcgtctgacgagggcgtcgccgaggaggtc
actgagagggagtgcgagctcttgtggcgccccatctcgccgccgttccaggcggccatg
gcgacgacggaacgagcgcgcacgcagcgggcgatgtcgaggaggcgggagacgagcggc
gacgacccgtgccctcggaggccgatcccactgctgctgccgcgttggcctcctcggcgg
ggcgcttcggtgccatgcggcgtggggaggggaggggagggggagcatgtcgccgccgcc
atcgaacctgcaccaatccgccgcttagcgccggtcgccggcctcgccatggcaccccgc
ccttcctagtcgctggccagcgccgccctctctctgtggtgaaaaggaagaaaaaaaaga
ggggaacgaagcagagattaaaagggtaagagggacatttttcctgcccggacacacatg
tcagagctgccaaacgattaaaaccaaacagaatagcaacggaatggtatggagggcacg
ataaagttcgacaatgacatagagggaggctcgaatttttttagtgacacagaggcaggc
accatcttttttaatggcccacatctaaagacctc
>group_5671.fasta_consensus
gaggttttctcctgtatgccattaaaaaagatggtggctgcctctgtgccactaaaaagt
ttgagcctttctctatgccatcgtcgaactttatcgcgccctccacatcattctgtccgt
ttttggtcctcacggtgggtaacggcacagccaaatgacttggttgcccttaggcttgag
aggccatttgaacaaagtttgtttccttctgtgccaccaagccactgccgccattcctct
tccacgccgagccgccgccgccgcaccgcaccacgcaccatctgaccgccgagccgccgc
cgcctgcgaaggaacgccgcgccatgccatgccatgccgcgcctacccacggcgctctag
aacgcgcaccggagcgatgccgccacgacatcatcttcctccccgtcgatctggtccacg
ccaagtcgagccgccgcgccaccatcgtcatctcatcaccatgaccagaacccctcaaga
acccccaagattgaagcaccatggacgaagaacggcgtcatcttctccaactccggccac
cggcgtcaaacgtcgattccgcctcctccggtgagccattgtccaattcctcgcgcacac
accatccctgtggcctcactaacctcgtggacacacatgcatgctagatcttggagacgt
ttgagctgtcgccgttctcctggagctccgcgtcgccgtcgagccgttccgccgccgcgc
aggaggcaccgtcggccgccgcgcagcgccagtcgccggcctcgctgcgcaccccgcccc
tcctggtcaccgcgccgcgccgccgagcgcccccgaggctggccaccaacgccgctgggt
tgtaagcttcggttgctcactttgctctacttttgtcttgccttggctgagctatgctcg
gttcgtgcatggccgtaggagtagctgccacagcgcgcggcgtgctccgctctgcatggg
cttgcagctcgccgtctggctgctggcagccgtgaccagccggcggcgcgccgtttgagc
gagcgtcgtcgctgtcacccgggttccgtggctgtgttttggtgggcaaaagtgcgatgc
ctgctcgtcttggttgtggtggaggacgccgagacggcgaggcgcggctacatcgccgcg
cggtgtgacggcacggctatcccctagcgtggccgcagcggctgtggcgcggtggatgac
atgtcgccgtggtgagtggctgagaggcgccggtgactgaaagggtaatatcgatatttt
tcatgcatgggcccacatgtcagagctgcaaaacggttaaacccaaacagaacaatgacg
gaatggtatggaggacgcaataaagttcgacggtggcatagagggaggctcaaacttttt
agtggcacagaggcagccaccatcttttttaatgtcacacagagaaaaacctc
>group_5672.fasta_consensus
gaggtttttccctgtgtgccattaaaaaagatgatgccttcctctgtgccactaaaaagt
tcgagcctccctccataccatcgtcgaattttatcgcgccctccacaccattccatccgt
ttttgttgtaacggtgggtaacggcgcagccaaataacttaattgcccttaggcatccta
gcactctcctctctcccctcaaatgcaacagcagcaaaggagtgagaaggcgagccagcg
cctggggacggacgcggccgacgtgggctcctgcagggcgaagcgcagttcgccaccgct
gccggcactggggagaagacggcggcgtggcgacaacgacggcggcggccacgggtagga
ggaatacgagcagttcggcggcagggtggggcgcgttgtgtggcgaagggaaggtgtcgg
ggttcccaacgacgatgcgggcgtaggaaaggatgaggccgcggaggtgcgcgatggagg
cggcgaggtgcgcgcggagggcggcgtcgcggatggtggagatcttgcaggccttgtcgg
cggcgtggcggaaggaggaggcgaggtaggcaaagggggaggggttgccggcgggttggt
ccgagagggagaggcggtcgatgaggaggatcttgcgcgtgatgatgtcctccacctcgt
cgggcgtccgctgcggccacgctgccggggacggcgacgccatcgccggtgatgcggcgc
gagggttgttgcttcgacttcgtcttgtagttgggcggcagcgttgcaacgacgacgatg
accagcacgccatcagggctgaggcggaggttgtcagcgggaggccactgtcctcctcgc
tgctcgtgttgtgtcagcagcggaggcagagccgccaccgcaacgtggacgggttcgcgg
atccgcggcatggcgaagctggaggagctgttcgctcggctcggcggagacggcggtgac
gagggaaggggaggccggcgtggtggcgcgggcgtccagcggctcggccacactcggctg
ggtgtcggccggtggagagaggggaatcgagggagaagagagaatgaaagggcaagagcg
atatttttcctgcccgggcccacatgacagagctgccaaacggtaacccaaaaagaatag
cgacggagcgacggaatggtgtggagggcaccataaagttcgacgatgacatagagggag
gctcgaactttttagtggcatagaggaaggcaccatcttttttaatggcaaataagggaa
aaacctc
>group_5673.fasta_consensus
gaggtttttcccggtatgccattaaaaaaagatggtgtctgcctctgtgccactaaaaag
ttcgagcctccctctgtgacatcgtcgaattttatcgcgccctccgcatcattccgtccg
tttttatcctaacggtggataacggctgcgccaaatgacttaattgcccttaggcctcct
agcactctcctctctccctcagatgcagcagcagcaaagaagcgggaggggagtcgccgg
cgatgccgctgcggtcggcgaggcgaagggtgacaacggcggccgtggtgctgagccacc
acatctctcgcatcctcgccgcgtcggccttgtgccgccgccaccggtggccggcgttag
tgcgcggctgtgccaccacagacgacgacggggcgctgcgacgacggcggcggcggcatc
gctgctcgatgaagatgtcggcaacaacgctgcgacgacgacgacgacaacgaccgggcc
gaggcgacggcggcgccggtcggccctacgcggcggaaggaggccggggcgtcgaggagg
atgggggaaggactacgcccgcgtcgccgccgtctccggcaacgcacagcagcacggcag
cgtctactggaagcacgtcgcggcggcggtgctcgcctccctcgacctggccaggaccta
gcgccatagctcaccgccacactcgccacgacggagtcgccagtgtggatggacaacagc
acggcggcacagtgctgggaggtggaggatgtcgctcgtgagctcgttcatggcgtcgct
gctggttggcggctacgcctacatcgacaagaccgacggcgcttggatgaacttgaagac
ggacagggcgctgcgacaacgacgagcgccgattggaggggtggccggtggggttgccgg
cggccctgggcgagtcggaggcggcgccggagtcgaatccggcgacggaggcgggggcga
ccgcggagggaggcgcggtggcggcgtcttggacggggacggcgacgacccgtgcccgcg
ggccacctccgccgacgcgtcggagccctcggaggccgatcccgccgctaccgacgcgtc
ggagccctcggaggccgatcccgccgctaccgacgcgtcggagccctcggaggccgatcc
cgccccgcgggccacctccgccgacgcgtcggagccctcggaggccgatcccgccgctac
cgacgcgtcggagccctcggaggccgatcccgccgctaccgacgcgtcggagccctcgga
ggccgatcccgccccgcgggccacctccgccgacgcgtcggagccctcggaggccgatcc
cgccgctaccgccgcgtcggcctcctcggcggggcgcttcgatgccatgcggtgcaggga
ggggagggggagcaggtcgccgccgtcgtcgaacctgcacccagccgccgcgcagcacca
gtcgccggccacgccgcgccaccgcctgtctgccacgcgccgcgccgctaagcgccgcct
tggctgtccgccgacgccgcttagcccactcgccgtcggcgccgcctggctacctctctc
tctctggtgaaaaggaagaaaaaaaagaggggaacgaagcagagactaaaagggcaagaa
ggacatttttcctacccagccccacatgtcagagctcccaaacagttaaagccaaacaga
atagcgacggaatggtatggagggcacgataaagttcggcgatggcataaagggagtctc
gaactttttagtggcacagaggcagacaccatcttttttaatggcacacaggtaaagacc
tc
>group_5674.fasta_consensus
gaggttttttttctatatgctattaagaaagatggtgtctgcctcggtgccactaaaaag
ttcgagtctttctctgtgccatcgtcgaactttatcgcgccctccaccccattccgtcgc
tattctgtttggatttaactgtttggcagctctgacatgtgggtccgggaaggaacaatg
tccctcttgccctttcactctctcttctccctcgattcccctctatccacatcatccgcg
tcctcctcacttccgagctcccggctggtgcccagccaagcgtgtccgaagccgctggac
gcccgcggcgccacgccggggtaccgcgccgccgttcgcccacgacaagacggccgctgg
acgcccgcgccaccgttgccacacaacaagacagatacatatgtggaggtgctccaggac
gagacggtggagggcggccagaggacgcgtgggtgcccgaccacgagaccggcgtcttcg
tccctgccgacgaggccgccgtctccggcaccgaaaaccacgaccactacggagcggcgg
cggcggccggcggctcgtcgtcgatgctggactaggtggtgttcgtccgcgaggaggaca
tggaggacgttgagagaccggccgttgacatgcatctttggttctatgaatcttgttgtc
tacagtaatcaatcaatcaacctatcggataatctgttctgaatcttgtgtttttaccgg
atggaatttgctgggattgctttgaattcgtgcacgacgccgtcgatctcgatgaggctg
cagccagggaccttgtcgatctcgcttctcctcatctgcctcctcaccttgaccgcctca
ccatgccggccattcaacgcgaacgcgtacgtgttcgacatgcgtcagcgtcggccacgc
gccgtcgcatcacccgctcggcgcgctcgacgtcgccatgcgcgcggcaggcggcgagca
gcgcgatgagctcctctgcctcgtctagtctcccggcgcggctgagcatatcggcgacgc
agccgtagtgctcgatgcgaggttccggcatggcgttgagttgctggagcccctcctcga
cgagtccggcgtgacagcaccggtgcgtacaaccctaaacacgccgcaggcctgaccggc
gcccggccgccacccagccggggcaccgcgccgccgcacctagcctcgtcgccgcgccga
cccctttcccctacgccgcagggccacctccaggccgccgccgccccagccagggcacca
cggagccgtcgcctcggcccggtcgctggccgtgccgccgcacctcgcctcgccccggtc
gccgactgcgccgtcgaatggctgccctcggaatggcgaaggaaacaaacttcatcaaat
ggcatcttcagcttaagggcaactaagtcatttggttgcgccgttatctaccgttaccac
aaaaaataccgttaccacaaaaaacagacggaatgatgtggagggcgcgataaagttcga
cgatggcataaagagatgctcgaactttttagtggtatagagacaggcaccatatttttt
aatagcacataggaaaaaacctc
>group_5675.fasta_consensus
gaggtttttccctctgtgccattaagaaagatggtgcctgcttctgtgccactaaaaagt
tcgagcctccctctatgccatcgtcaaactttattgcgctcttcacaccattccgtctgt
ttttggtcgtaacggtgggtaactgcacagccaaatgacttagttgtccttagacttgag
acggcacacagggaaaaacctgctctctctttctctctttgctttcttcgtttctctccc
tcgcgccttgcgttgcttggcgcggcgaggctaggtgcagcggcgcggccggcgatcggg
ccgaggcgacggcggcccggtgtcccggctgggcggcggctgggcggcagtcagccctac
gcggccggtgcagcggcgaggctaggtgcggcggcgcggccagcgaccgggccaaggcaa
cgatggcgtgagccgtggcgacggcggcgcggtgtcccggctgggtgacggcgggcggcg
gcgagccctgcacggcggcggcggcctgaaggtggccctgcagcatcggggaagaaggcc
gggacaatgaggaggatgggggaaggccggcgatcgggccaaggcgacggcggcgcggcg
cccaggcgccggtcggccctgcgtggcggtgacctctcgatatctctcgcgggggccaca
cggccagatcgtcagaggcgccgtggcgggcccgctcgttgccgccaccaccatcgtcat
catggccatcgcgttcaccagtcccatgttccaccgcctccccgcggaagacaacgacgc
gccggcgtccgtctccggtagtagcgctgacactgatgaacaccgtggcctgaaggtggc
cctgcggcatcggggaaggaggtcagggcggcaaggaggatgggggaaggccagcgcggc
ggtgatggaggccgtcaggctggaggagccggagcggcgccgggcaaaggaggaggtcgg
gcgccggttggaggggtggccagcggcgctgtccgctcggctcggcggagacgatggcga
caagggaagacgaggcagacgttgatgccagcgattgaaatggcaagaacgatatttttc
ttgcccgggcccacatgccagagataccaaacggttaaacctaaacagaatagcgacgga
atgttgtggagggcgcgataaagttcgacgatggcatagagggaggctcataagttttta
gtggcacagaggcaggcaccatctttattactggtgcacagggaaaaacct
>group_5676.fasta_consensus
gaggtttttccctgtgtggtattaaaaaaagatggtgtctgcctctatgccactaaaaag
tttgagcctctctctctgccatcgtcgaactttatcgcgccctccatgccatttcatccg
ttttgggttgtaacggtgggtaacggcagtgcgaaatgacctagttgcccttaggcttga
aatgccatttgatgaagtttgtttccttatgtgccattcggaggcaggcacatgcatgta
ttttttggcaccaaaggctgtgatgttggtggcaaaggcagggctgttggcgtgtcacgc
cctggagttccctttccttgtttaaaaaaatcattaaataaatcgaccaaagaaattgtt
tattttagctcaactaccatgtgcttgcaaaccggctcatctcgacaacagaaaagaaca
gcaaccgtgcctttcacaagtgcccttattttgcagtttgtgtttcattctctgctcaca
tattatgtttgggtttttcttttgttgtttgctcacaatgtgttgatggtttggcattca
gattggaggatgtcagtattatcagtgggaggatgaaatggtggacactggagtgcaaac
acctcatgcccctgctccaattcatacagttcccctacaagcagtggcaccacctggtgg
tttccctactactccactgcctatcaggcaagatcaagctactggagtggacattagggt
gatgcagcagcttaagtggcttgaaaagatggtctatgtttgcatttttcttactttgta
tgctattttcaagaagtagttgggtgtgtgtatgagtagtcatggataaatggatgtatg
gaaggatgaatgaattttcaatcaagaatggtgaaagtataaatggccaggttgaaacaa
caccaaatgttagcacataacaacatcaaatgaaacaacataacataactagctatttca
tcctttaattagctgtttcatcacataacagcactacatgatagtaccagatgttagcaa
cagacatgacttagcaaaatacattacttgtttgcatccacataccaacatggcaaagta
agagaccaaaaaaagagtgttttcatcacatggcagatgtttttcactatcatagaacaa
aataaaagttttgccatggattaaaagaaccatagaccaaaagaagcacattttactaca
cctggagcttcttgctcctggtatttctagcagggctgtctgggcttgatgtagtggctg
cagcttggggctttctttgggtaagcttccttggggtaagtttcctgctgatgcatatct
tcattcttagtgaagcctacggcagtacaatctgcagtggccgggtctcctaggtctcct
gttgagtggtctcatcagggcaaggttctaggaacacagattgtagtggtactggatcat
tggaaccagttgcagaccttgtgctaaaacaaaaacatggtgcattaggtggcatgaagt
ttttgatgatttgaaggcttgtggtaaagaaaaacatacctgttactcacactgactggt
tctgagattgtagtagtagtagtagtaatggcatatgccccctttttcttcttgttggca
ccagaagaggaagatttcttccttttttttttgtgggatgcattggccattgcttcattg
gctgggaagaccatctgggagggattagccactaaactggtctctgtgttacatggtaca
actttcttcaacctcttctttggtagacccctacatatcaaatgtgttttagttaactaa
gttattggtgatgtacatgtatatgcaaactaagttatgtacaaagtatacctttccgcc
tccattgtagctatatcttctaggttgccattcttacatgtataccagtgatggtctaac
agatggtagatcgggcactcatgtttctttgacgttttctggctgctacctccctcaagt
gatgacttcatcttattcttgtgcctacctccagctatggacttaagcaagggagggcgc
atgaagaagtcatgggtagccttgggccacatggtcttgtctggtatggaaggaatataa
ccctcatatgcagcgctgaatttgttgacagagaagtactcatccacatggttctcaagc
ttttctccaggaatggatgtaatgtatgctattgcatgcttgcatgggatgtctgagccc
tgccaacccctacaagaacaggttctatcctttaggctgaccacaaacctgaacccagag
ccattagtagctttagcgcacagttctgccacaccttctggaggggctgttatcacctca
atatccaggttgtagctctcttctgatccttaagcctctgcaggatgtgaggtagaattt
ttccattaaacttcttggctaccttcttcctttggttccatttgatcaatattttctgcc
ttatagtgtccagcaagtcatccaagtgctttcccttctctgcctttgtccagttattga
atgactcagccagattgttagtcacataatccatctttgatgcagtcctgtacttgctcc
tagtccacaacttcttgtgagtttttttgcaaatactttattgcttctggtttggctgca
gccattgcttggtagtgcttctcaaatatgtatgggctccatgaatatgaagaagcccat
aaatgctcatcaaataccttcccactgtacctcttcttgaaattatgtactagatggtac
atacattctctatgttcagcagttggaaaaacatcactaacccctttcatgactacctgt
ccacaatctgtgttgaatgtcaagccatctggggtacctattgcttccttcaatctctcc
ataaaccagaaccagttctcattggtctctgagtcaatcacaccaacagctactggatac
atccagttgcgcccatctactacacaagctatgcacaactgtcccctaaacctccctgtc
aaaaaagtactatctactgcaagatatggtctacatcctctatgaaatacatcatgcttt
cagtacgaagaatagcctatgaaatcagatcttcttgtttatggtgtgatgatcaataac
aagaaataatccggatttctaagttgaagctactatctgggtccatcctacatatgaaca
aggagcacgtaatcattaaaccctaacacggattagtagcaatgggcactaaacatcagt
acatcaagggaggcaataaatgtggcctaagacagcgaaatcaaagggggcagcataaaa
ttcacccgtctagaaaccaatccgggcgctcgctggcgccgttccacaccatggctgctc
ctccccgttcctctcgatgcacggttagatccacgctcccatgctcctccccgccgccgc
taggtttcgccaccgtcgccaccgccgctgctagggttttgtcgccatggagagcaggga
atcgagagagaagagagtgacacttagggggatgacggtaagcatcggtcaacagacggt
ccaatatgctagcaattgaaagggaaagagcgacattttccctatccgggcccatatgtg
acatgtcagagctgccaaacggttatccccaaatagaatagcgatggaatgatgtggagg
gcatgataaagttcgacaatggcagagagggaggctcgaactttttagtggcaaagaggc
agacagcatcttttttaatgtcacaagaggaaaaacctc
>group_5677.fasta_consensus
taagaaagatggtgcctgcctctgtgccactaaaaagtttgaaccttcctctatgccatc
gtcgaactttatcacgccctccacaccattccgtcgctattctgtgtgagtttaaccgtt
tggcagctctgacatgtgggcccgggcaggaaatgtcgctcttgcccttttagtgtctgc
ttcgtttcagagagaggccaggcggcgtggcggacaagcagccaagcgcggcattgaggc
aagcgaccggtgtggcgggcggcaaccagccgagggacggggtggtgtggcggccaaccg
acacgagcagcgaggcagcggatgaggaggtgaagaggcccgtcccggaggagaagtcga
agcccgtcatcgtaagtagggtgctggtgcagacctcgatctacacaaaggaagaggtga
atgccatcctgatccagtgcggccggctcagccggagctcgtcatcgtcggggatgcgcc
tcgtcgtcgaccgtcgatcccatcgtcgtggcgcaggttggggctgacgctggtaggagg
gtcgtcgtcggggatgcgccggctcctcgccaccatgggggccgccgaggaggccgcggc
gtccgcggccgccgccgccgccgtcctggcgctctttgtcggtggcgcccccgtcggcgg
gatcgatggtctcatgggcctccacctcagtggccgtctcgtcccgcgcttcaaggaggt
aggctagcgcgcgcgctctctctctctcaaccctaagggcaacaaagtcatttggttgcg
ctgttacccgccgttgggacaaaaacggacggaatggtgtggatggcgcgataaagttcg
atgatgacataggagaggctcgaactttttagtagcacggagacaatactatctttttta
atggtatataggtaataaaaacctc
>group_5678.fasta_consensus
gaggtttttatctgtgtgccattagaaaagatgaccactgtttctgtgccactaaaaagt
tcgagcctctcctctataccatcgtggaactttatcacgcccttcacaccattccgtcca
tttttatcctaacggtgtcaaatggcgtagccaaatgacgttgttggccttagtgttgag
agagaagagagaagagacagagagagagccgggacaggggcgccaccgacgaagagcgcc
gggacggcgacggccgcggacgccacggcctcctcggcggcccccatggcggcgaggagc
cggcgcatcccgacgacgacccccttgagtcagcccctggccgcaccgcgcagcgccgcc
tcggctagccgttcggcgcgaccgtcagccaccgtgcccctccttcttcctcctcctcct
ccgccgccattgccgccgcgcccctccttcttcctcctcctcctcctccgccgccgccgc
caccggggaaggggtggactgggaagccatggatctctctctcctttctctcgagctgtg
gcagccgatgattgcgagccgcgccggccggccgctcccctcggctttcaggcaaagcgg
cggcgtcccccgtcccgcgccccgccgtcgctgccgccgccgctcctctcgccgagccgc
cgccgctcctcctcgccgagacaacgcgcggcgcgcgagaggctgccttctccccgccga
gctcgaccctgccacggcggtgctcaaccctgccaccgccgccgtcgacgcaggtgacgt
cggaccagcccgccgcgccctcgccgtgcccgccgccggctgccgaccaccgctgctctt
gactgtggtaagaaagaggaagagggaagagggagaagagagaggtgagagagtatgaca
ggtggggcccgtgactgaaagggcaagagtgacatttttcctgcccgggcctacatgtca
gagctgccaaacggttagaccctaacagaatagcaacggaatggtgtggaggacgcgata
aagttcgacgatggtatagagggaggcccaaactttttactggcacagaggtaggggtca
tcttttttaatggcacacaggtaaaaacctc
>group_5679.fasta_consensus
gagatttttatattacttgtgtgccattaaaaaagatgacccctgcctctgtcccactaa
aaagttcgagcctccctctatgtcatcgtcgaactttatcgcgccctctactccattctg
tcactattctgttagggtctaaccgtttggcagctctgacatgtgggcccgagcaggaaa
aatgtcactctacccttttagtcacggccccacctatcatactctctcacctctctcttc
cttcccctcttcctcattctctcgtgagaacagtcgggagcaccggtggtcggcggcggg
cacggcgagggcgcggcgggcgtggcgagggtgcggagggctggtccggcgtcacctgcg
tcgacggcggcagtggcagggtcgccggcgtggagctcgctagatttcggaagggattgg
gcggcgtggggtggagatctcggaggaggggtcgagcatggcgagggtgcggcgggcgtg
gtgagggtgtggcgggctggtccagtgtcacctgcgttgacggcggcggtggcagggtcg
agcacggcgatgcacatcgccgcctgcgaggggcatgccgccggccaccgccgctcccga
cttctcccccggcaacggcttcgcggcctacgaccaccgcaccggcggcctcgctttccg
cgccgacgcctacagccacggccacggagggggagccgcctccgctagcgagctcgcgct
cctcggctccaccggagaggccagcagccgaggcgacgatgggcggggtggcgcgccgac
gccggcgaccggcgcggcggctgggcgcagcttcgacggcggcggctgacgctgtctcct
gcgtggtggcggtttcggttggaacgacgagtccagtgcggccggctcagccggagctcg
tcgtcgttggggatgcgccgacgagtaggggggtcgtcgtcggggatgcgccagctcctc
gccgccatgggggccgccaaagaggccgcggtgtccgcagccgccgtcccggctctctca
cctctcttctttctcaaccctaaggggcaacaaagtcatttggttgtgctgtttgacacc
gttaagacttaaaacggacggaatggtgtggagggcgcgataaagttcgacaatggcata
gagggaggctcgaactttttagtgacatagggaaaggcaccatcttttttaatggcaggt
aaaaacctc
>group_568.fasta_consensus
gagtaaatcccttgtatacccatgaaaacttgcccaatctcctctatacccctcaatttt
actcgatcctctctgtacccctgaattttcgctttgatcccttccatgcccctcccgtta
ggttttcttcatttcccagttatgtgtaattgcaaatgtcgataatacccttgtagatgg
aggagcaacagcaggtactaggtagattgaaaaaaaattaaaaaatgttgactgcacagt
atgtgtatttatgagactaataatgagtttagaacttttattgtggtattggaaaaaatg
caatacatgaaacttttcgttttgaaaaaaataatagggttggaaaatcaaaaaaattcc
tcagtacaaaattttggtacagtcaacaggaagcggaacttattgcggacaaaggagaaa
atccattgcaaaaaatttggagcatctatacaaaaatattagcaccattaatagcaggaa
ggaaatgaaaagagtatccatatagaaatttgtgaaacaaaataatccggatcagtaaga
gcatcaagagcatacatcatcaatcaaaacagtagcaaccatacaaagcactttatcaat
tttattttcatcatccatacagagcacttcatatcaatctcatttccatcatccatacag
gacagttcatatcatactcaatagtgtaggaaccaaaccaactttgcactccatacacaa
atgttgcaaatgacaaatcaagttaactgggcagtacatcatgattataatgtcataaga
tccataacagtacatcactgcatcatgagaaggggatggtggcctcaactgtttcgctta
ccgacaccaatgaacaacccactcctctgaacaagaaatcaatcactcatcaactgcaaa
tgttaaatacgcaagaagaaatttacattgctgctactcgtacgcggtgttgggtcgcgc
aacgatgatagggtggtggactttggctgcacgacggcaggacgttggacagcggcgccc
gcgacgggagggcggccggcggtggcctactgcgcgacgggacgggtggtggccggtggc
gccccaccgcgcgactggagggcgggggccggcggtgcccctaccgcgcgacgggaggat
gggggccggcggcgccccaccgcgcgacgggagagccttggacgccggtgcacgcgatgg
gaggccggtggccggcggcgcgctcaacgggagggcggtggccggcggcgtgcgcgacag
gagggcggtggctggcggcggcgctcgcgattggagaccggcggcgcggcctgcgcgtgg
agaggataggggagaagagaaggtactggatctatttagctagggttcacactgccaggg
gtattttggtattttttgaaaatactgacaatgtaacacacaggttacgttacaaatcaa
acggaaacctaacgggaggggtatggaagggatcaaagcgaaaatttgggggtacagagg
ggatcgagtaaaattgggaggtatagaggagattagggaagttttcataggtacacaagg
gatttactc
>group_5680.fasta_consensus
gaggttattacccgtatgccattaagaaagatgatgctggcctctgtgccactgaaaagt
tcgagcctccctctatgccatcgtcgaactttatagcgccctacacaccattccgtcctt
tttgtcctaacggtagaaaacagcgcatctaaatgacttagttgccattaggcgttcttg
ccaacgtgttcgttcgttcgtccccaaggcgccgaggaagggggaggaggggaacagctc
ctggccgagcaccgacgtgacgagcgcggccaccacgtccacaagcagcgcctgcgcgcc
gatgttgtgggaggacgcaacactgtcggcggcgagcgccacggacgcgtacatggctag
gtggaggtacatggtggcgtgctcgagggcgtccgtctggatagtgaacgagagcagtgg
gaagtcgacgagccggtccacgatggcgagcacggagaaggagaggaggaggtagctgcc
gtgcggccgccgccgccaccgctgctcctcctcatctcttacccgccagcccactctgac
acccggatcggcgggaggagggatccctccccggacgccgccgctcctcgtccatcttct
tggtccgcgacgaggaggagcccgtgggctgggatgatccggaggcgccgtcgccggcaa
aggaggaggaggaggagccggccttcatggcgttgagcttgcggaagtggagctcgatgg
tggcgcggagggagttgtaggtggcggatgccgccgatgccacgggcggacggggaggga
gtcgtcggcttggaggacggggtgagatttcgatttggctgtggagtggattgagtgtgg
tgggcggcgtggatggaggtggcggtggccatcattccctacggcggcggccttgccgcc
gcgccaccccacccctcctggtcgccgcgccgcgccgcctcggctggctgccgacgccgc
ctggccgctggcgccgcctggccgcctcgcgcggtcgcctgcctcagcattgtggctggc
cgcttttccgccgcgccggtcgcctgactcagcgccgcgcctggccgcttgtccgccgtg
ccgcctgtcctcttttgaaagggcaagagcgacatttttcctacccgggcccatatgtca
gatttgccaaacggttaaacccacacagaatagcgacagaatggtgtggagggcgcaata
aagctcgccgatggcatataggaaggctcgaacttttaagtggtacagagacatgcatca
tctttcttaatggcatacaggtaaaaacctc
>group_5681.fasta_consensus
gaggtttttccctatatgccatcaataaagatggtgtctacctctgtgtcactaaaaagt
tcgagcctccctctctgccatcgttgaactttatcgtaccctccataccactccgtctgt
ttttggtcctaacagtgcgtaacagcgcagccaataacttagttgcccttaggcgagagg
tgacgagtttgaactattgggtctttgggtcgcactcgccgtcgtcggtggcgtcgtact
cctcgccgttgtcggtgccggactcgtcgacgacgtcgtagcggcgcgccctcaggcggg
ggcggggcggacctcccggaggcggctggagtggcgacgggcctcccggtggcggcggac
ggcgcgtcggcgaggagctgcttgaggagggtggcgagcgggcggcccttgagagcgacg
gtggaagccatggatctctctctctctctctcccctttctcttgagcgctctgcgattct
tgcggtggaagccgaagaggttgggaatggaggagttggtgtcacgtgtgcagccttttg
taagacgcggttgtcgatggtggcgagccgcgccggctggccgctcccctcggctctcag
gcagagcagcagcgtccctcgccccacgtcgccatcatcgacgccggctgcgtgtatgcc
cacgccgttcctccttctccttgctgagccgccgctactcctcctcaccgagacgccgtc
gtcgatgcccgtgatggccttggacaacgggcggcgcgcgaggggcaccgcaaatcggga
gcagccgcggcggcgaggttggtgaggtggaggcgaggaagagggcgtgcagccgtcgcc
gacccataccccttcatgccctttttcggcggctacgacggcgctgtggagtccaaatcc
tggcggtttggcgaaaggaggaggaggcgcccctaacctcctctgctcagcaccgcacag
ctccttctcaccctacgcggcctgactgccgtgtcgggccgcctttccccccgtgagcac
ggccgtgctaccgcggcgccgcattgaactgcgttggccgccgccgcgtcgccttcgcct
ctctctctctgtctctctatggcgcactcgaggcaagcagagactgaaagggcaagagcg
acattttttttctgcccaggcgcacatgtcagctaccaaacggttaaacccaaacagaaa
cagcgacggaatagggtggagcgcgtgataaagatcgacaattgcagagagggaggctcg
aactttttagtggcacagagatagacaccatctttcttaatggtatgctgggaaaaacct
c
>group_5682.fasta_consensus
aggtttttacctgtgtgccattaaaaaacatgacccctgcctctgtgccactaaaaagtt
cgagcctccctctatgccatcgtcgaactttatcgtgccctccacaccattccgtcgcta
ttctgttagggtcttaaccgtttggcagcactgacatgtgggcccggacaggaaaaatgt
cgctctggccctttcagtcgcgggccccacctctcatactctcacctctctctttcccct
cttccccttttcctctttctctcttgagtagcgatggccggcagccggcggcgggcacgg
cgcccacccgcaggacgactcgcgcaacctcgtccaccttcctcgccggccaccaaccta
ccacgcgggtggggcccacatgtccgaggaggacgacgactagccgccgctgctgccggt
gcagaagcggccgcgcgacgcgcgccggaccaggtgctcgacaacgtcctggagacggtg
ctgcaccctcgccgtcgcctctgcaccctcgccacgcccgccgcgcacccgccggcgagc
tcgcactcctcggccccgccggagaggccggcagtcgaggcgacgacgaggtggcgcggc
gaggtcggcgagtaggggggtcgtcgtcggggatgtgccggctcctcgccgccgaggagg
ccgtggcgtccgcagccgccgccgccaccgtcgtcccggcgctcttcatcggtggcgccc
tccgtcctggcctctctctctctctctcttttctctcaaccctaagggcagcaaagtcat
ttggctacgctgtttgacaccgttaggactaaaaacggacggaatggtgtggagggcgca
ataaagttcgacgatggcatagaggaagtcttgaactttttagtggcacagaggcagggg
ccatcttttttaatggcacataggtaaaaacctc
>group_5683.fasta_consensus
aggtttttacctgtgtgctattaaaaaagatgacccttgcctctgtgccactaaaaagtt
ccagtctctctctatgccatcgtcgaactttatcgcgtcctccacaccattccgtcgcta
ttctgtttgggtttaaccatttggcagctctgacatgtgggcccaagtaggaaaaatatc
actattgccctttcactttcagtcgctctctctctctctctctcttctccctcgattccc
ctctctccgtccatgcccttcgatcctcacgacggccgaccgcgaccaccaccagcagct
aaccccatggccaagtcgacccccgtggcggcggcgcccgaggaggcgacggccgtgatg
gccggcggcgtaggcggagggaaggaggcattcgacgaggcggcggcggcgctcgcggcg
ctgagagacgcggagctgggcccgcggcggaaggacagcggcgaggtcgaggcggagagg
aggaggagggggcatgcggaggaacgcctcgtcatcgtcgtcgcagcgctgctcccatca
tcgtcgtcatcgcaacgccgccgtcgccgccatcgtcgcagcgccgccgctgttgtcgtc
gtcgcgcagcaccaccccgtcgtcgtcgtcgcgcagcgcccccccgtcgtcgtcgtcgcg
gcgccgccccgtcgtcgtcgcagcgtcgtcacgtgttgctcgtgggaggaggaaccggtg
gagttggacaaaaacgcggcggccaacggcgccgtggtggatgccgggaggagctgcagc
tcaggcggcggcggcggatgctgatgatgatgccgcagcgccatttggctagatgaaaca
tggctaagggcaagagcgtcatttggctgcgccgttactcaccgttaggatcaaaaacgg
acggaatggtgtggaggacagacacgataaagttcgacgatggcatagagggaggctcga
agacagagacaggggtcatcttttttaatggcacacaggtaaaaacctc
>group_5684.fasta_consensus
gaggtttttacctgtgtgccattaaaatagatgacccctgcctctatgccactaaaaagt
tcgagccaccctctatgccattgtcgaactttatcgcgcccttcacaccattccgtctat
ttttggctctaacggtgtcaaacaacgcagccaaatgacattgttgcccttaggcttgag
agagaagagagaatagagaagagagaagagagaagagagagaaggaaagagagatagaga
gagagccgagacggcggccgcagatgccacggcccccatggcggtgagctggagggcttc
cggcgcctgtccggcctcgccttcgacgagctctcccggcgggaccactctcctccgcct
ccggcccgccacctatcgacctccccacgctcctccgcctctgctttgccgccgcgcccc
tccttcttcctccgggcttgtcccgcacgccgcagctcctcggctggccgccgcgccgcc
gagcgctaccccgcccctcggctttcccgccacgcccctccttcctcttcctcctcctcc
tcctcctccgccgccaccgccgctgccgccgccaccgggcttgtcccgcacgccgcggcg
ccgccgagcgctgcctcggctggccgccgcgctagtcgcctgcctcatcgccggcctagc
cgcaccggctggcctctctttacaaggaagcagacactggaagggcaagagcgacatttt
ttgtgcccaggcccacatgtcagaggtgccaaacagttgaatccactcagaatagcgacg
gaatggcgtggagggcgcgataaagttcgacgatggcatagagggaggctcgaactttta
gtgccattgaggcaggggtcatcttttttaatggcacacaggtaaaacctc
>group_5685.fasta_consensus
gagagctgctacaaaacagtatcccgttgcaacgggatagacatattaactattctcttg
cacgagtattataggtattagatcctaggtatcacagatactgggtaacatatatcacag
ttatcgggtaccatgtagctataccacaacaggtatcaggtactgtctcatagaagtgta
tcccgtccaacgggatatcattgtctaggttttctg
>group_5686.fasta_consensus
gagggttgatataaaacgggatcccgttgcaacgggatagacatattaactattctcttg
cacgagtatcacatgtatcaggtgctaggtatcacaggtaccagataaaagacatcacag
gtatcagataccatgtagctggtatcacgacaggtatcaagtactctcatagaagaagag
tatcctgttccgttgtctaggttttct
>group_5687.fasta_consensus
gagggctgttataaaacgggatcccgttacaacgggatagacatatcaggtcctaggtat
cacagatatcgggtaccatataactcgtaccacaacatgtatcaggtataggtactgtct
catataagggtatcatgttccaacgggataccattttctagattttctg
>group_5688.fasta_consensus
gagggctgctacaaaatgggatagacatattaactattctcttgcacgagtatcacagct
atcaggtcctaagtatcataggtatcgggtaacagatatcacaggtatcgggtaccatgc
agctggtaccataacagatttcgggtatcaggtattgtctcatagaaggatatcccgttc
caacgggataccgttgtctaggttttctg
>group_5689.fasta_consensus
gagggctgctacaaaactggatcccgttgcaacgggatagacatagtaactattctcttg
cacgagtatcacaggtacaggtattaggtcctaggtatcacatatatcgggtaacaagta
tcataggtatcgggtaacatgcagtcagtaccataacaggtatcaggtatcaggtactgt
ctcatagaaggatatcccgttccaacaggataccgttgtctaggttttctg
>group_569.fasta_consensus
tgcttaatcctttacgtgcccttgaattttgcctcatcctctgtatgtccctgagttttt
attttgatcccttttatacccatgttgtgagttgactgtgaattgaccattagaattctc
ccaaaatgactatattgcccttcgcttgtacttcatgctttctaatttaaaaacataagt
ctcgttacaaaaaaagcttaatctaaaaatacaaaaagggacatgattattaacattgaa
tttgaaaacaaaattaatttttcaaacatttttttaaagataatgaaattcaaaaaatgt
tttattcagaattcgaaaaaccagaactgtttcttatttggtttaaatttcagcgaaaat
tttcaataaatttcatcaaatctgatctgaaacttatttaaaaatctaagttttagatta
agtaattatggcatgtttgtttttataaatgaatcaacttttaccttgagagccatgttt
ttttaacaaactactccgtactaagcaataagaaagacacaagggtaatgtagacatttt
tggaaaaatctaacagtcaactgacaatcaactcacggaatgggtatatcagggataaaa
atgaaaactcaagggtgcataggggataaagcaaaatttaggggcacagaagagattggg
cgaaaattcatgggtacgtaagggattttctc
>group_5690.fasta_consensus
gagggttgctacaaaacaggatcccgttgcaacgggatagacatattaactattatcttg
cacgagtatcacaggtataaggtcctaaatatcataggtaccggataacagacatcacag
atatcgggtaccatgtagctggtaccacaataggtatcaccgtatcaggtatcaggtact
gtcacatagaagggtatcccgttacaacgggataccgttgtctaggttttctg
>group_5691.fasta_consensus
tgctacaaaacagaatcccgttgcagcgggatagacatattaactattctcttgcacgcg
tatcacatgtatctaagtcctagatatcacaggtaccggataacaggtatcgggtactat
gcaggtagtaccacaacatgtatcaggtatcaggtactgtctcatag
>group_5692.fasta_consensus
gacggctgttataaaatgggatcccgttacaacagacatattaactattctcttgcacaa
atattacaggtatcagatcctagatatcacaggtaccgggtaacatgtatcacagatatc
gggtaccatgcagctggtaccacaacaggtatcatgtatcaggtacggtctcatagaagg
gtatcttgttccaacaggaaactgtctaggttttctg
>group_5693.fasta_consensus
gagggctgctacaaaacgggatcctattacaacaagataaagcatattaactattctctt
acacgagtttcacaggtattaggtcctagatatcataggtatcaggtaacaggtatcaca
agtatcaggtaccatgcagctagtaccacaacagatatcaggtactatcttatataagag
tattccgttccaacatgatattgtctaggtttttt
>group_5694.fasta_consensus
gagggctgctacaaaacgggatcccgttgcaacgggataggcatattaactattctcttg
cacgagtatcacaggtatcaggtcctaggtatcataggtatcgggtaacaggtatcacag
gtatcgggtggtatcaggtaccatgcagctagtaccacaacaggtatcaggtattaagta
ctgtctcatagaagggtatccggttccaatgggatatcgttgtctaggtttttt
>group_5695.fasta_consensus
gagggctgctacaaaacagggtcctgttgcaacggaatagacatattaactattctcttg
cacgagtatcacatgtatcaggttctaggtatcataggtaccgggtaacaagtatcacag
gtatcgggtaccatacagctggtaccactacaggtattaggtatcagttattgtctcata
gaagggtatcccgt
>group_5696.fasta_consensus
gagacctgctacaaaacgagatcccattgcaacgggatagacatatcacaggtaccatgt
cctagatatcacgggtaccgggaaacaggtatcgagtaccatgcagctgataccacaaca
agtatcaggtatcaggtactgtatcgtagaaggatatcctgttccaacggtatcataccg
ttgtctaggttttctg
>group_5697.fasta_consensus
gagggctgctacaaaacggggtcccgttgcgatgggatatacatattaactattttctta
cacgagtatcacaggtattaggttctaagtatcacaggtaccaggtaacatgtatcacag
gtatcaagtaccatgcagctgatacctcaataggtatcaggtatcagatactgtctcata
gaaaggtatcccgttccaacgggatactgttgtctaggttttctg
>group_5698.fasta_consensus
gagggcggctacaaaacgggatcccgttataacgggatagacatattatctattctcttg
cacgagtatcataggtatcagattctaagtatcacaggtaccggataacaggtatcacag
gtatcggataccatgcaactggtaccacaacagatatcaagtaccgtcttatagaaaggt
atcccgtttcaacggaccgttgtttaggttttctg
>group_5699.fasta_consensus
gagcgctgctacaaaacgggagcccgttgcaacgggataaacatattaactattttcttg
cacgaatatcacaggtataaggtcctaattatcataggtaccagataatatgtatcacat
gtatcgagtaccatgcagctgataagataataggtagcaagtagtatgtacgtctcatag
agggtatcctattccaacggtcgtcggaataccgttgtctagttttct
>group_57.fasta_consensus
aattttgacaatttgaccctttgcaaaaactatttttacaaatgaaccgctgccaaaact
tatttcaaatctgacccttttgctcaacgccaaatcgtgtggcgctgaacttagacacct
cagcgccaaatagcatggcgctgaatgtacgttggcacgctgacttagtctcccatccgc
cgtggcacggcattcagcgccagctgacgtggcgctgaggtgtctaagttcagcgccaca
tgatttggcgttgagcaaaagggtcagatttgaaataagttttggcagcggttcatttgt
aaaaatagtttttgcaaagggtcaaattgtcaaaatt
>group_570.fasta_consensus
gagaaaatcccctgtatatccttgagaattcatccactcccttatgtactcctaaatttt
gcctcatcccttatatacccctgagtttttattttgatcttctctatgccctaattccgt
tagttgaccgtgagttgaccattaaatatttttaaaattgactatattacccctctctta
tacttatgtgctagtttaatgataaaaacacaattattatatgaaaaaaaatctatttgt
aaataaacaaagggaatataattatttgacaacatttttaaaaataaatcaaattttaaa
taaattataaattaaattttatgatatccgtacattgttttcatcaaaatttgaacccaa
caaataaataattttggttcacaatttctagctaaaactcttatatggattttgtccaaa
aaaaataaatttgttcaatagtttaaattttcttttcaataaataattatgtcccatttg
attttatcatgagttacaatttttcatattgtgaattatgaagtagagtagataacatgt
actgtaggaatggaaaatgggcgatatggtcattttagaaaaatttaacagtcaactcat
ggtcaactaacggaatagggatagaggagatcaacataaaagctcaagggcatgtagggg
atgaggcaaaattcaggggtatagaggagatcgcgaaacttttcagtgttc
>group_5700.fasta_consensus
gagggccgctacaaaacggaattctgttgcaacgagatagatatattaactattctcttg
cacgagtatcacaggtatcaagtcctaggtatcacaggtatcaggtatcaagtcctaggt
atcacaggtatcgggtaacaggtatcacaggtaccggctaccatgcagctggtaccccaa
caggtattaggtacttcctccgttttttaatagatgacgccgttgactttttctcacatg
tttgatcattcgtcttattcaaaaattttatgcaaatgtataagatataaatcacactta
aagtattatgagtgataaaacaactcataacaaaaaaaatataattacgtaatttttttt
taataagacaaatagtcaaacatgtgagaaaaagtcaacagcgtcatctattaaaaaacg
aaggtagtatcatgtaagtcttatataatggtatcccgttccaacgggataccgttgtct
aggttttctg
>group_5701.fasta_consensus
gagggctgctataaaacggaatctcgttgcaacatgatagacatattccgttctatcagg
ataccgttgtctaggttttctg
>group_5702.fasta_consensus
gagggctgctacgggatcccgttgcaacaggatagacatattaattattctcttgcacga
gtatcataggtatcagatcctaggtattacaggtgttgggtaacaggtatcacagttatc
gggtactatgtagctggtaccacaacaggtatgtcttatagaagagtatcccgttccaac
aggataccgttgtctaggttttctg
>group_5703.fasta_consensus
gagggctgctacagaacgggattccgttgcaacgggatagacatattaactattctcttg
catgagtatcacagatatcaggtcctaggtattacaggtatcaggtaacaagtatcattg
gtatcgggtaccatgcagctgataccacaagaggtatcaggtatcaagtacaatctcata
tcaaacgggataccgttgtttaggctttctg
>group_5704.fasta_consensus
gagagccgctaaaaaacgagatctcgttgcaacaggatacacatatcacaggtaccaggt
cctagatatggtaccgggtaaccggtatcgagtaccatataactggtaccacaaaagtat
cagttatcaggtactgtctcgtaagaggatattctgttctaacgggataatgttgtctag
gttttct
>group_5705.fasta_consensus
gagggctgctacaaaacgggatcccgttgcaatgggataggtatattaactattctcttt
cacgagtatcatatgtgtcagatcctaggtatcacatgtaccgggtaacaggtatcacag
gtatcggataccatgcagctggtaccacgacaggtatcaggtatccatagaagggtatcc
ctggaacgggataccgttgtctaggtttttt
>group_5706.fasta_consensus
gagcgctgctacaaaacgggatcccattgcaatgggatagacaaattaactattatcttg
cacgagtatcacgtgtattagcttctaggtatcataggtactgggtaacaggtatcacag
gtatggtatcgggtaccatatagctaggtatcaagtattaggtattgtcttatagaaggg
tgtcctattccaacgggataccgttgtctaggttttctg
>group_5707.fasta_consensus
gagggctgctacaaaacgggatcccgttgcaacgggatagacatattaactattttcttg
cacaggtatcgtgtaccatgtagctggtatcataacaggtatcaggtactgtctcataaa
aggatatctcgttccaacggaataccgttgtctaggttttctg
>group_5708.fasta_consensus
gaggactgctacaaaacgggatcccgttgcaacgggataaggcatattaactattctctt
gcatgagtatcacagatatcaggccctaagtatcataggtaccaggtaacaggtatcaca
ggtatcgggtaccatacagctcgtaccacaacaggtatcaggtactatctcataaaaggt
aacgtgataccgttgtctaggttttctg
>group_5709.fasta_consensus
gggaaaattttgggaaataccatcgcaaagatatgtgagttgtaaaatagtaccatcgta
cgtgagaatgacatgacacgcggagcatgtcaatgacacatatgatggtatttttcagct
ctgcgacttttgcgatggtat
>group_571.fasta_consensus
aatcccttgtgtacccataaaaatttgcccaatctcttctataccttttaattttactcg
aacccctctgtacccctaaattctcgctttgatcccttccatacccctcccgttaggttt
tcttcattttatagttatgtgtggttgcaaatgtctataatgccctttagatggaggagc
aactgcaggtagattggaaaagaattggaatatgttgaccgcacagcatgtgtattttat
gagactaataatgagtttaaaacttttattgtggtattggaaaaaaaaatgcaatccatc
gaacaatttgttttgaaaaaaaaataatagggttggaaaatcaaagtgacatcagtttgc
tctgtaaaaaaaattggtacactcaacaggaatgtggacaaaggagaaaatctgtgaaac
aaaataatctggatcaataagagcatcaagatcatcatagatcatcaatcaaaatagtag
taaccatacagagcacttcatatcaattttattttcatcatccatacagagcacttcata
taaatttcatacaattttattttcatcatccatacagagcacttcatatcaatttcattt
tcatcatccatacagaacagctcatatgatgcacataccacaatttcatttccataccta
atagtgcaggaaccaaaccaactttccactccatacacaaatgttgcaaatgacagatca
aatatgtcaaacactttgtaaggcatcacaacagcaaacaacaatgaaaactgcaagaag
aagaaatgaaaattgctgctactcctaccagtagggcggcgcagcgacgagagggtatcg
gactttggccgcacgacaggaggacggtggccggcggtgcctgcgacagagggctatggg
cggcagctgcgcgactggaaggcggtggccggcggcgcgccaccgcgcgacgggagggcg
gggaccagcgacgccctacctcgcgacaggagggcagcggccgacggcgcgcgcgacggg
agggcgtgagccggcggcgccccaccgcgcgatgggagggcggcggccggcggcgcccca
ccgtgcaacgggagggtggcaggagggcgttggccggcagcgccccaccgacgggggggc
gcgcgacgggagggtggcggctggcgacgccccacctcgcgacgggatgacagcggccag
cggcgcgcacgaccggggggggggtgggagccagcggcgccccaccgcgcgacgggagga
cggcggccaccgcgcgattggagactggcggcgtgcagaggatggggggagaagagaagg
agattggatctgtttacctagggttggctggcaggggcattttggtattttttgaaaata
ctgacaatgtaacacacaggtcacgctacagatcaaacggaaacctaacgggaggggtat
ggaggggaccaaagtgaaaatttgggggtacacaggagatcgagtaaaattggagggtat
agaagagattaggtaagtttttcatgggtatacaagggattttctc
>group_5710.fasta_consensus
ggaaaaatttgggaaatactatcgcaaaaatacgtgagaatggcatgtggggcctggacc
catatgtcaatgatatatacgatggtattttttaactccgtgatttttgtgatggtacta
gccaaatt
>group_5711.fasta_consensus
aaaataccatcgtatgtgagaatgacatatggggccgaacccacatgtcaatgacacata
ctatagtatttttcaactccgtgatttttgtgatggtactagacaaatt
>group_5712.fasta_consensus
taccatctcaaaaatctcggagttggagaataccatcgtatgtgtcattgacatgtgggt
ctaggcacctcatgtcattctcccgtacgtctgtattttgtaactcctgtatctccttga
tggcatttttcaatttttctc
>group_5713.fasta_consensus
agtaccatcgcaaagatttcaaagttgaaaaatatcatcacatgtgtcaacgacctatgg
gtcccatgtggtggtgttttccaactcatacatctcgcgtggtatttctcaaaatttcc
>group_5714.fasta_consensus
gaataaattatcttcacgctacatgaacttgcgtggtggctgcatgaatgggtataatag
cttgaaaattgctaattccgatacaataacttggctaatccatgcgaatctggaccaaaa
cgattcatgcaagcaaaagtgatataacatggcacacgttgcagtgtaactattattaca
cgcagtggcgaacccagaaaaaaattaccaggggtccttgatatgcttataggctaattt
tttagtaatataatgcttaatatgacctaaaacacctagaaatagataagcaccgggtag
atacatgtaggaacgcccctgattacacgtcaaattttagaccgacaaaatgtttagtta
tgattcgcacgaaatttataaaatttaaaccgactctgaaacaaaacgattaaaaatacc
tgaccatgaaaataaataaactttcaaaaataaattttcaatgaaaatggagtgattgat
catgaaaattaaaatatttttttcccaaagttacttgtcctaacttaacgcatgacataa
accatcctggtatattacattgaacaacattgaacgagctatatagaggttcaaaatttt
ccaagacatgaaataaattgtctctgttctgaacatgaaaatatagttctgtaggacaac
taattgatctttttcttgggatctttaaaacatggtcatacgttaagctatcatgatatt
aatgtgtaccatattacatcaagtttgctttgcgtgggtctctttagccaggccggtcat
gcgttaagctatcatgatattatgaactagccaagttactataccgaaatggtcaattta
caaggtattatatatacatatttttattcacagcacaagttcatataccgtgaacgtaat
ttact
>group_5715.fasta_consensus
taaatcgcactcctggtataaaaacttgcatatggtgggtttcaatatatacaacttaca
aattacttattccgatacaatggctaacttagctagtccgtgagagcataagccaagacg
gtcatcacaaaattgatctaggtgaacattgatgacatggcaggtacgaccatgttttga
agatcttatttagaatcgaataaaaagataaattaactgtttctttttcatgttttggat
agagaataaaataaaattattttatgactttgggaattctgatcccatatataacttgtc
cgatgctcatttttgtgtagaagaccgatacaatttttatcatgcctcagtacaagtaag
tcttgaaaaacattttgatttttatgtataaacactccattttcatcgaattttatggtc
agtctaaatcttaaaaatatcatgcgaatagtaattattgcatattttgtcagcctaagt
ttgacgtgtaataataattacatatcagtgtgcgttatgttaaatcaattttgcttgcat
ggatcatttgtgctcaggtttgtacaaact
>group_5716.fasta_consensus
taaatcggtacaataacatgcaaatcgtttggcccggtaaaacaacttgcttcgtcagtg
cgaattggggtcaaatctcacagtgaaaattcacttcacgtcagtttccacgtgacacag
ttcgattgcatattgcttttctcgaatgcgtctattcttgtggtggttgtggcataaaaa
ctactccatccgttttaaaatatagcaaccttatactgaatgggacatatcctagtacaa
caaatatggacatactcatgtgcaagattcattatactaggatgtataccatccagtata
atgttgctataagataattattatgtaatgcaaaactagaaattaaacatcaccaaaaaa
aagtttgagattatttgcaaaagctaccagaacagatgaaaacaaatggaagcaagctga
aactaaattgtgctgcatggaaaccaagtcagcgatatatcagttcatttagattgtgac
acccgatttgtcctgaatcttgattcgcatgaattcagcaagttattgtatcggattaaa
cgattcgcaagttgttataccaatctatacccaccacacaacgcaagttagtgtaccgtg
gtgtgtaatttact
>group_5717.fasta_consensus
gagtaaattgcactcacagtgcacaaactcacatgttacgtgaagtagatagaacgactt
gcttatctcgtgcaaactcgggccaaaacaatgcacgtaagtgaaaatgattcgatgtgg
cactcattgatgaaatttaggtctatatcctagcccaagctggctgatactctaggttac
agttgtgtaatgagagaacattatgatgttgtttatagaatgttgattagacagcagaaa
tgcagcagcttcgtacaaaagtgaaagtggaaggatcaaattactatgatggtctctata
tattgtgttgttgttttttttttaatctttgcggctattttatgatggttcaagcactaa
agaattaaaatcaagcagtagcttctgtactgattcaatgccaaaactcagttgcatctg
agggattttgtattcctatttgctctagttcagttaatttgctatagtagtgcataacac
aagcatgtggttcaatacctaaacttacatgtgtactgcatagattatttctgtttgcat
ggaatgttttagcctgggtttgaatggactaggaaagttgatgcatcgggacgaatgatt
ggtaagttgtatctatttacatctatcacgcaagtttgtataatgtgagcatggtttatt
c
>group_5718.fasta_consensus
gagtaaactacgttcatggtatatgaacttgtgtagtgggtataaataggaacaacaact
tgcaaattgcttatttcggtacaataactttgctagtccgtgtgaacctaggtcaaaacg
atccacacaagcaaaattgatctagcctgacgcataatgataagtaatttttattacaca
taaaaatttaaagatacaaaatgtgttgttattatccgtatgatatttttaagatttaga
ttaataaaagaaccaaaacaattaaacatgtccggtcatgaaaataaactttcaataaaa
tggaaattctagacatagaaattaaaatgaatttcctagtgttacttgcactatgccacg
ccagattttgtcttggccctaaagatataaataaacataagatgacttatgaaggaacga
aaattcctcagaaatgaaatgaaacaaacttttgcatcactaatttctctttttatttgg
attgcaaataagatctccaaaacataataagtatgtaaattaaactgctacctcatcagt
acatgctaagttctaacaattttgcttgtttggatcatttttgtccaattcgcacaatat
agacgagttattgtactgaaataagcactttgcaacttgttgtacctatttgcatccacc
acgcaagttcatgtaccgtgagtgtaatttactc
>group_5719.fasta_consensus
gagtaaatcgctctcccgatacatgaacttgtgatgtgggtgcaaataggtacaacaact
tgtaaagtgctcattccagtacaataacttgcatagctcgtgtgaacctagtacaaaaca
acacacatgcaaaaattgatataatgtgtagtaccataatgaaacatatgcatgctggca
attgtttgtagttgtgcatacatgagcacattaacttgcttttagttttgtagaatgtag
cattcaacaataataattatgatgcaatgtgatatgccccagcctccgtcacatgatgat
gagcacatcccagctatacttgacgtaaacaagggtgatggtttacgtcatacatcacat
gaagaaaatgaagatgacataaaccaagtgatggattacgtctcagcaagaacgatcaag
catatcatgtccaattacgcgcaaccgtgctaggaaaatacaacaagaggtgaactcgct
ctttgctcaacttaacccaaattttagtgagaattttatactacctaaatgctctacatt
tgtattgctaaggtttacgcccgagaacattatcactacgccaagaaggataggttatgt
tgaggataacaagggttacgtcgaggaggaatccgcccatgctcaaccagtagctatgta
cgccaacaagaagatggtttacggctttacgctgcaaaggctcaacttccaaggctcgtg
cgacccaaccagtcaactttctccgtgcttaatatatatggttggaaagataattaagtc
tagtttcacctctaacaaacggctcataatttcaacttcccaataaggagttatgaacaa
atcattgagaactgctcagaagccaaacagacgcgtgagtcctctcgggaattcacttat
tgttgtgacctttgagctagcctatgtcctggactcctgtaaactcccaagacctttcat
tcccatctaggaggattgttcctagtataaatatcccctatgttttatcatttagaggac
tttttgacaatgagaatatgaacccctttgtttagctgtgtgctagcaaattcagagaga
gatctctacccctttgcttttgtgatttccttgtgagattacagaagcggcgatcgacgc
cctccaattggtgctcctggtccttttgagaattttttcctcgattgattccaagttgtg
ttggttagtaacttagagtgtggttgggcgaaccctcgattcaggttgccgtaatagaga
cggtggttggcttcgagcacgatcgttaggttgcactgttatcttggctgcttgcagcca
gttattttggtctctttgaggctagttatcggttcttgatcctacgccgtgaagatcggg
acatcacccctaccaggatcgtatagcaatgtcttgtaggttgcttgaactatagagtgt
ggattttgtttttcaaaacaaaacaactgctatgcaatttatttttcaaaacaaagcaac
tgctaactcgcaaaggtgtcaccaagttgccccacgttagatcaatttcgctcgcatgga
ttgttttggtccatgttcatataaagttataaactagtcaagttactgtaccaaacaagc
aatttaca
>group_572.fasta_consensus
gggttaatttgatccatgccactgcaaatttggctattcagaaaaatgccattacaattc
gtctattcgtaaccatgccattgaaattttaaaaaaattagaaccgtgtcactcctgtta
cattttttatctatcccctccttttccatcttctccgtcgcagcgcaccaccgccacctc
agtcagccaccgcacgcggctgccgctgacagccttggtcgaggaaccccacgccctcct
ccaccggcctcacggcctcgtccccacgcaccaccgcctccttggctctagcgccgagac
cgacgccgccggtgaggtgtggacgcgcagataggcggcgggagcaggagatgggcatcg
gcagtggcggcgattaagctcggcgatggaccatgctgcgatccattctccgccggcgag
ttaattgcacgagttaattagtttcacaaaattgatctagcttccatgctacgatccatt
ctccgccggcgagcagtcggcagcagcggcggcggcttcgtcgtctccgcttccgctcgc
ggcggcgtgagccggaccatgtgttcgccgccggcgtacatgcgtacgccacctcgagcg
acacaggtggtagccactactactcccgctgcctccatagctgcagctgcgacgagcaca
gccggcgccgacgccatctccacttggtgctggatgactggaaggaggggtacagcctac
acaaagctcgacttcagccatgtctccggcgacgacgccaccagttgcgccgatgtgtga
agccgcgcggacgccgtgcttgccgccgccgccgcaggttgcgacagagccgccaatttc
ttcgattctccttttctctttctcttttcttcgatttcttctttcctggcttggcatggc
cggcggcgtgatgcggacgaagctaggcgacggtggcgcagcccgacgagggcacgacga
ggttgggcggcgccacgaccttgcggtggccggcgaggtgtggatggcggcggggtgtgg
ccgcgcggccctacggtggccggcgaggagcggcgcagcaagccgaggacggctcggcgc
ggcagcccgaggccaacgtgcgacaggtgcggcggagctcaaggcccgaggccgaggtgt
ggtggctgattgaggggcggcggcggcgatccgtgctgcgcgctgtaacggagaagacgg
aaaaggagaatgaaaagggagtggcacggttctaatttctgcaaaacttcaatggcacgg
ttacaaataggcaaattgtaatggcatttttctgaatagccaaatttgcagtggcatgga
tcaaattaaccc
>group_5720.fasta_consensus
gagtaaattatgctcacagtacatgaacttgtgtgttgggtgcaaataggtacaacaagt
tgcaaattgctcatttcagtcttataacttgcctagattgtgcgagttgggccaaaatga
ttcaaacaagcaaaattgttcgaacttagcacgtaccgatgaggtagcagtttaatttac
acgcttgattatgtgttggagatcttatttgcaatccaaataaaaagagaaattagtgat
gcaaaagtttatttcatttcatttctctggaattttcgttcctttataactaagacaatt
tctggcgtgccatagtgcaaataacaccaggaaattcattttaattcctatgttcagaag
ctccattttattgaaagtttattttcattaccgagcatgtttaattgttttggttctttt
atcaatctaaatcttaaaaatatcatgcggataataacaacacatttaggaattataaat
ttttatgtgtaataataattacatatcattatacatcaggctagatcaattttgcttgtg
tggatcgttttggcctaggttcacacggactagccaaattattgtaccgaaatgagcaat
ttgcaagttgttgtatctatttgcacccaccacacaagtttatgtaccgtgagcgtaatt
tactc
>group_5721.fasta_consensus
gagcaaattgtgttcacacaacttatagggtgggtgcaaatagatacaataacttgtaaa
ttatttattccgatacaataacttgactaattcatgcaaacctaggcaaaaatgaaccac
acaaataaaattgatctaacataatacatacttatattccactatgggtggcgtagtttc
attagaattgctagcttaaaaaaatttatgtggtttaacgctagtcaataataaaggatt
tgtcccataccttatttctcattttgatttacttttattttacctttttattactattaa
acttatggttgtgtgtcttatgacagaaaccggagatataatccatttccattatctaca
aatataatacatacttatgtgtaattattgttacacataaaaaaattatactagctatat
tattgttgttgttgttgttgtttaggatttagaccaacgaaaaagcaaaataactaaaaa
taccctatcacaaaaatacattttcgatgaaatagattgtctgaacatgaaaattaaaat
gattttttaggagttaattgtacggataaaaattgtcttggtcttgaacatataaaaaaa
cattagacgagctatatagatgatcaaattttctcaagaaatgaaataaatactctatcc
tggacatgaaaaataaacttttgcacatctaatttatccttttatttggattcgaaataa
gatatccaaatcataatcatacgtgtatgctgctacgttattagtgtgtgctaatttaga
taaattttatttgtgtggatcatttagacctggttcgcaccaactagccaaattattata
tcaaagtgagcaatttacaagttgttatatctatttgcaccaatcacacaagttcatata
tcatgagcgtaatttactc
>group_5722.fasta_consensus
gagtaaattacgctcacggtacgtgaacttgtttggtgggtgcaaataggtacaacaact
taaaattgctcgttttggtataataacttgactagtttgtgcgaacataggcaaaaacaa
cccacgcaagcaaaattgatataacgtggtgcatcttggtgacacctttgcgggctagta
gtttctttgttttgaaaaaataaattgcatagcagttgttttgtttgaaaaataaaatcc
gtactgcaaaaactgaaggtaagttagtgtactcaggtctgcacaactacaaacaatagc
tagcgtgcatatgtttcattatggtactacacattatatcaattttgcatgtttgtgttg
ttttgtactaggtttgcacgagctatgcaagttattgtactggaacgagcactttacaag
ttgttctacctatttgcacccacatcacaagttcatgtatcaggagtgcaatttactc
>group_5723.fasta_consensus
gagtaaattgcgctcgtggtacaaaaatttgtatggtgggtgcaaataggtataataact
tgcaaattgctcatctcggtgtagtaacttgactagtccgtacgaattgggccaaaattg
tcaatgcaaaccaaattgttgtaaaacatcacaaacagatgtggcatgatagcttacatg
tatgaccatgttttggatatcttatttaaaatccaaagaaaaagagaaattagatgtgta
aaattacatttttgatgcatagaaaagaatttatttcatgtcttggaaaaaaattgtcct
gtatataagtcgtataatgtcgggccaggaaaatttcgtccatgagccttctggaaaatt
cattttatttctcattctcagacatctatttcaccgaaaacttattttaaaagtttattt
ccatggttggacattgataattgtttcactttcgtcaatctaaacattgaaaatatcaag
tgaataatagttacacattttatcaatccaaaaattgatgcgtaataaaaattactcatt
aatatgtaccatattagatcaattttgcttgcagagattgttttggcctaggttcgcacg
gacttggcaagttgttgtatcgaaatgagcaatttgcaagttgttgttcttatttacacc
caccacgcaagtaccataagtgcaatttactc
>group_5724.fasta_consensus
taaattgcgcttatggtatgtgaacttaagtgatgagtataaatagatacaacaacttat
ggattgttcatttcggcataacaatttgggtacgtagtttgtgcgaacctggacaatcca
agcaaacaaattgatctaacatggggcataaactttatgccatggcaacttacacctatg
accttgtttaagagatcttattttgaatctgaagaaaagagaaattagttgcgcaaaagt
ttattttcatgttcaggacatacaatttattcatattttcatgtcttgggggaattttgg
ccttctatataagtcaaaacaatgtttatttttatgttaagaaccaagagaattatttgt
catgccttagtaggaataactattgtaaaattcatttttaatttttttgttcaggcactc
tattttcatcgaaagtttgtttgaaaagttaatttttatggccgggcatctttaattctt
ttgcttttgtgttagtctaaatcttgaaaatatccctcaaataatagttacacgttttgt
ccatctaaaatttgatgtgcaataataattatacattagtgtgtgccacgttatattaat
tttgcttgtctcgatcattttggaccagcttcgcacaaactagtcaagttaatgcactga
attgaccaatttataagttttctttacctatttgtacccactatacaagttcaagcataa
tttactc
>group_5725.fasta_consensus
agtaaatcactcgcaccgcacatgaacttacatggtgggtacaaataggtataacaacat
gtgagataactttggctagtccatatgaacctagaacaaaataatccacacaagcaaaat
tgatctaacatgatgcacttgacatggaagcttacgcttatttccttgttttggaggtcc
tattttccagagaaaatatagagaaattagatgttcaaaagttcatttaattttcatgtt
tctgacagagataatttatttcatgacttgagaaattttgatcctctatataattgatcc
aattaatgttcatttctatgttcaagaccaggactatctctgtcattccttagtacaagt
aactcctgaaaacttctttttaattttcatattctttagacactccaattacatcaaaag
tttgtattttaaagtttattttcatggttaggaatttttaattgtttttccttgttagtc
taaatcttggaaaattagtggatgcctatagtaatgtgatccgtcaacttctgtttttgc
agaaagctattgcaattgtcctcatataaatatttgcgaataataattacacacaatatt
ctcccataattcatacacaccaacatcatcctgcaaccttgatttcttcttgagaacctt
cttattgcagtcgtttaagcccaatttcccaatctaaattacgccgctaggatattggaa
gacaaagacctcgatggcaaaaaataataataataataataataataataataataataa
taataataataataataatcaggattttctgcgaaactacaaacaacagctggcgtgcac
aagtgtcgttggttcgtgccgcgtcggagcgtggggatcaattttgcttgtgtcgtctgt
tttggcgaggcttgtacagacttaagttattataccagaactagtaatttgcaaagatat
atatatttgtgcacctactatttcatgtgctgcaagtgtaatttattc
>group_5726.fasta_consensus
gagtaaattgcgctcatggtatctgaacttctatgaacttatatggtaggtgcaaatagg
tacaataacttgcaggtcgctcattcacacatgggctaaaacaagccacgcaagaaaatt
gatctgaatctacccgcaaccttgatgatatgtacgcatcaaaaccggattgaactaatc
cattccaggaaaattaaataattttgaacggaaactattgagatcacatcgtgaaaagcc
aaactgccaattgaaatgtatcagtaataattagaagtcaaaatggatcagtgcagtcaa
tcgtgacagtgtagtcaatcgtgatggaaggaaataacaatctcatcttaaccggagcct
gtgcgcctaaaggtcttagaattggtgacattatgtttatcggctaccaggatcacggtt
aggtcgatgtcatagtgcagcctttgcacctatccctaattccctatacacacttccagc
caaggatcactgtgtgtaccaaaccgatgatatcctagcacgctcaaagccaacccagtt
ctagccgaggatcatgataaattggtttgcccagcctaggacaagccgatcaaatcggtg
agagtgataggagaggcaaacatcaggtgttttctgtaaattatatccccaaacaaccat
acggcgtgcaagatggtatgtcatccgtgcgccacgccgtatcattttgctagcatagat
cgttttggattaaattagcacggattagccaagttattatattaaaacaagcaatttaca
aaatgttgtacctacttgcacccaccacacaagtttatgtaccgtgattgtagtttactc
>group_5727.fasta_consensus
gagtaaattgcgctcatggtgcgtgaagttgtgtgatgggtataaataggtacatcaact
agcaaattgctcaattcgatacaataacttacctagtccgtgagaacttggggcaaaacg
gtcattgtaagcaaattgagctaatgtggcgcatattactattacacaaaatttagaccg
acaaaatgtataattattatgcgctcgatatttttcagatttagattgaaaaaaagtgaa
acaattgaaaaagcccaaccatggaaataaacttctaaaaacaagtttttggtgaaatgg
agtatttgagaatgaaaattaaaatgaatttttcaggagactatggcatggcagaaattt
tgttgctcctgaacatataagtgagcattatacagagttatacagatgataaaaaaaata
aattcttgtcctgtacatgaaaatttctgcacaattaatttatttttttctttggattcc
aaataagatctctaaaacatagtaatacatgctatcagtttggaaccttacaataatttt
gtttgcatggataatttcggtgcgatttgtgatggactagtcaagttactttatcagaat
gtgcaagttatagttgttgtagtacctattttgcacccaccacacaaatttatatactgc
gagcacaatttactc
>group_5728.fasta_consensus
gattgagatcatctgcagtcaaatgtacggtgcctttgtcactaacatgtgggcccagag
atatcggacccatatgttagtgacaaagtaacgtgacttcgaccgtatagtatcctgatc
c
>group_5729.fasta_consensus
ggatcaggatcctctgcagtcgaagtcacgtgactttgtcattgacatatgggcccaatg
attcttggacccatatgtcagtgataaaggcaccatgcatttgactgcagaggacctcaa
tcc
>group_573.fasta_consensus
gagagaatccactcagtgccactgagttttccccacttctacaatttaccactgactttg
tcaagttgaataatatgccatcgtgttttcccgaacgtctactaagtgccatcgccgtcc
ataagccgttagttagacatctgttagagctgtaaaaagacctatttgcccctgttctcg
ttgagccaagcttcttccacacagtcagcgactcgccgccaacgttgtcctggcacgggg
gcgcgaagccgtcctcgttgcagcacccgttcacgtagtcacactcgtccaccaccctga
caacgacagaccgtccattcacggcggcggcggtgacgacgacgcggatcctcccgttgc
agcggcggcagcgtgcgccaccaccgccgtcgtcgaggcacagccacccagacccggagt
acagctcgacgaccagctccatgttccggcggaagcacatatgcagcgtcgggatcgccg
gcgcatgtccgataccggctgtgagccacatgaaccgcgggtagcgcttgccgacgacgc
agcagtccgggcttcccttggggcaccgggcacctcgtctcgtttccgtggagtaggcat
agccgctgccgccggcgtggcagctgccagcagcagagatgccatgccgccatggataat
gggggaggcagaaagcaagcacatgacctgcaagaggagagcacagctagtagcacatga
cctgagcgagtgggttggtcgtgatttatggatcgatccagaccttaacccatggattga
atccattccaacccgaaaaatcacgccaccattcggagactcgggcggctggccttccat
cgatgggagtcggcgctgccacacactgggcagatcaaatggggattgcacggctagggt
cttcagtcaaagtgctaaggtaagggtattttagtcattaagaaaaaaatcaatacacta
aacggatgcatcctaacggcttgtggatggcgatggcacttagtagatgtttgggaaaac
acgatggcatattgttcaacttgacaaagtcagtggtagattgtagaagtgggaaaaact
cagtggcactgagtggattctctc
>group_5730.fasta_consensus
cgtgcctttatcactgacatgtggacccgatgtgtcgttgggtctatatatcagtgacaa
aggcacggtgcagtcgactgcagaggatctcaatcc
>group_5731.fasta_consensus
gatcctctgcagtcactgcacccctaccattgtcactgacatatgggcccggaggtcatt
gggcccacatgtcagtgacgatggcactctgcagtcgactgcagaggaactcaatcc
>group_5732.fasta_consensus
ggattgagatcctctacagtcaaatgcacgatacttttgtcacttacatgtgggcctagg
gatcatcaggctcatatgttagtgacaaagtcacgtgacttcgactgcagaggatcctga
tcc
>group_5733.fasta_consensus
ggattagtatcctttgcagtcactgcacggtgcttttgtcactgacatataggcctgatg
tatcgtcaggtccacatgttaatgacaaagacacggtgcattcgactacagttgagagat
cct
>group_5734.fasta_consensus
ggattaagatcatctgctttcaaagacaccatacctttgtcactaacaggtggacctggg
gttcatcgggcccatatgggcctacatgttagtgagaaaggctcacacctttgaaggtag
aggagcctgat
>group_5735.fasta_consensus
atcctttgcagccaaatttatgatgtctttatcactgacatgtggattcaggaatcagtg
ataaagtcacgtgactttgactgcagaggatccggatcc
>group_5736.fasta_consensus
cgtgactttttcacggacaggtggacccgatgatctctcggcccacatgtcagtgacaaa
ggcacggtgcagtagactgcagaggatcctaatcc
>group_5737.fasta_consensus
ggattgagatcctccgtagtcactgtaccgtgcctttgtactgacatgtgggcccggagg
ccatcgggcccacattgacaggatggtgcagttggctgcagaggatcctgatcc
>group_5738.fasta_consensus
ggattgagatccctctgcagtcaaatacacggtcctttgtcattgacaggtggacctagg
gattatcgggcctatatgttaatgataacgtcacatgactttaactgcagaggattttga
tc
>group_5739.fasta_consensus
ggatcaggattctctacaaccgactgctgcaccgtgcctttgtcactaacatgtggatcc
ggagattattgaactcgcatgtcagtaacaaaggcacaatgcagtgactgtagaggatct
caatcc
>group_574.fasta_consensus
aagtttctacagctagatgccatggtacccatcgattgcatgcgactcaaaatagttata
gaaaaatttgaaaaaaattagtaacatcaattgtgttgttataagtctacacacaaacat
gcataactaaatttgatctacaactagagaaacaaaaataataaagtcggacagtgaata
gtaccggtacaacgcagataaaatttgttatttttgtttcttcttatatcgatcgaattt
agatttgcatgtttgtatagtgttttatattatcatagtctatcttactaaattttatga
aatttttatatagctatttaaattacatgcatag
>group_5740.fasta_consensus
ggattgggatcctctgctttcaaagacaccgtacttttatcactgataagtgggtccatg
gtttattaggtgcacgtgtcagtgataaagacacctacctttgaaggtagaggagcatga
tcc
>group_5741.fasta_consensus
ggatcaggatcctctacagtcgaagtcatatgacttaatttgttactaatacgtggttcc
gatgatccctaggctcacatgtcagtaacaaaggcactgtgcatttgactgtagagaatc
>group_5742.fasta_consensus
ctctgcagtcaactttactgtgccattgtcactgacatgtggactcgacgacatatcagg
tccatatgtcattgacaaaggcatagtacattaaccgcagagcagaggatcctgatcc
>group_5743.fasta_consensus
attgagatcctttgcagtcgactgcaccgtgcctttatcactgacgtatgggcccgacga
tacatcggacccatatatcagtgacaaaggcacggtgcagtgacggcaaaggatgttgat
cc
>group_5744.fasta_consensus
ggatcagcctcctatgcagtcaaagtcgtgtgactctatcactaatacgtgggtccgatg
attattgggctcatatgtcagtgacaaaagcaccgtgtatttaaccgtagaggatctcaa
tcc
>group_5745.fasta_consensus
ggatcaggatcctctacagtcgactgcatcgtgcctttgtcactgacatgtaggcctgga
gatcaatgggcccacatgtcagtgacaaaggcacagtgcagtgactgcagaggatctcaa
tcc
>group_5746.fasta_consensus
aaaatcctctgcaatcgactgcaccgtgcttttgtcactaacatatggacacgatgtgtc
gtcggacccacatgtcagtgacaaaggtacagtgcaattgactgcagagaatcctgatc
>group_5747.fasta_consensus
ggatcaggatcctctgcagtcgaagtcacatgactttgttactgacatgtggacctgatg
atctttagacccacatgtcagtgataaacactccgtacatttgaatgcaaagtatctcaa
tcc
>group_5748.fasta_consensus
ggatcagaatcctctgcagttgaagtcatgggactttatcattgacatgtggacccgatg
attcctggacccaaatatcagtgacaaaagcaatgtgtatttgactgcagaggatctcaa
tcc
>group_5749.fasta_consensus
gaccagaatcctccacagttgaagacacgtgactttgtcactgacatgtgggcccgataa
tccatgggcccacatgtcagtgacaaaggtacagtgcatttgactccagagaatctcaat
cc
>group_575.fasta_consensus
gtgaatagccagtttagtccttcaacttttgctcaagggtcaaattagtccttaatgttt
tataatgtccaaacaagaccctaatgattatcatggagcttaatatagtccttagaccca
cttaaaacgccacgtggacatgccatgtcattcatgcatgtaagacaacatttaaatgtc
cattttaatcttcaattttctatcaaataaagaaaagaaaaataagaagaagcaatcata
aaacaaagaaaaatgtcaatttttttagctatcaatgctacatatttttgccaatggtca
aaaccagacctttaaatattgaatttgcagcaatgatgtggcatatacacatggcatgtt
tagagggtctaaggactatattgaatcacacaatgaacttaaggtacttgtttggacaat
acgaaatgtcaggaactaaattgatccttacgcgaaagttcaaggatcattttgggtatt
caccc
>group_5750.fasta_consensus
ggatcaagattctctgcagacactgcaccgtgcctttatcatttacatgtaggtccgatg
tatcgtcgggcccacatgtcagtgataatagcacgataaaatcgactgtagaggatctca
atcc
>group_5751.fasta_consensus
ggattgagatcctctacagtcaaatgcacggtgcctttgtcactgatatgtcggcctagg
gatcatcgagcccacatgtcagtgacaaagtcatgtgacttcgattgcagagcattctga
tcc
>group_5752.fasta_consensus
ggattaggattctgcagtcaaaattacgtgactttgtcactaacatgtaggcccgatgat
tcttgggtccacatgttagtgataaagagacaccgtgtattcgactagagaggatctcaa
tc
>group_5753.fasta_consensus
ggattgagatcctcaacatttgagtgcaccgtgactttatcactaacatgtgaatccgga
gatcatcagatccacatgtcaataataaaggcacggcgcagtcgactgcaaaagattatg
ttcc
>group_5754.fasta_consensus
ggatcaggctcctctaccttcaaagacatgtgcctttgtcactaatatgtgggtccaata
aaccatgggcccacctgccagtgacaaagacatggtgtgcctttaaaggtagaggatctt
aattc
>group_5755.fasta_consensus
attgagattctttacagttgaatgcataatgcctttgtcacttacatgtggacttagaga
ttattggacccacatgtcaatgtcaaagtcacgtgactttgactgcagaggatcctgatc
c
>group_5756.fasta_consensus
ggattgggatcctctgcagtcgactgcaccgtgacattgtcactgacatgtggatcctat
gacacatcgggtccacatgttagtgacaatgacacggtgcagtcaactgtaaaggatccc
aatcc
>group_5757.fasta_consensus
gatcaggatcctctgcagtcgaagtcacgtgtctctgtcactggcatgtggatccaatga
tccctggacccacatgtcagtgacaaatataccgtgtattttgattgaagaggatctcaa
tcc
>group_5758.fasta_consensus
gatcagcatccttcgaggtcgaagtcatgtgactttgtcactaacatgtgagcccgatga
ttcctgagcccacatgttaatgacaaaggcaacgtgcattcgatggcggagaacctcaat
cc
>group_5759.fasta_consensus
ggatcaggatcctctacagtcaactgtacataccgtgctattgtcactgacatgtaggtc
cgatgatccctggacccacatattagtaacaaaggcacgatgcattaactgcagaggatc
tcaattc
>group_576.fasta_consensus
gggtgaatagccaatttagtccttcaacttttgctcaggggtcgaattagtccttgatat
tttataatgtccaaacaagaccctaaagattattatatggttcaatatagtctttagacc
cacttaaaacgccacgtggacatgccacgtcattcgtgcatgtccatttaaaccttcaat
tttctatcaaataaagaaaagaaaaacaagaagaagcgtcataaaacaaaggaaaatgtc
aattttttagctatcaatgctacatatttttaccaatggcccaaacctttttttttgttt
tttctctatagtttttctttatttcctatgaaaatgtaatggtgtaaaggacatttaaat
attaaatttgcatgcatagatgatgtggcatgtacacatggcatgtttagagggtccaag
gactatattgaatcaatgcgacttgtttggacaatataaaatgtcagggactaaattgat
ccttaagcgaaagttcaaggatcatgttgggtattcaccc
>group_5760.fasta_consensus
ggatcaggatcctctgcagtcaatgcaccgtgcttttgtcactgacatgtgggcccgatg
tgtcgtcggacccatatattagtgataatggcatggtgaagtcgattgcagaggatctca
atc
>group_5761.fasta_consensus
ggattgagattctctacagtcgaatgcacggtgcttttgtcactgacatatggactcagg
gattattgggtccacatgttaacaaagtcacgtgattttaactgcagaggatcctga
>group_5762.fasta_consensus
gaattgagatcctctaacttaagtcacgtgactttgattcactgacatgtagaccctctt
tgctatggacacacatgtcagtgactctaaaatcacctgacttaaagtagaggatctcga
tcc
>group_5763.fasta_consensus
ggattgagatcctctgtcttcaaatgcacgatgcttttgtcactggcatgtgggctcagg
gatcatcgggtccacatgtcagtgacaaagtcacgtgactttgaaggtagaggatcctga
tcc
>group_5764.fasta_consensus
tcaagattatatgactttgtcactgatatgtggacccgatgttctctatgcccacatgta
agtgacaaaggcagcgtgcatctgactgcagaggatctcaatcc
>group_5765.fasta_consensus
ccctgcagtcactgcacagtacctttatcactgacatgtgggtccaatgatctccgagcc
cacatgtcagtgacaggctcagtgtagtgcagtcgattgcagaggatcatgattc
>group_5766.fasta_consensus
ggattgagatcctctcttcaaaggcaccgtacctttgttactgacatatgggcccagggt
ccattgggcccacatgtcagtgataaaggcacgtgcctttgaaggtagaggaacctgatc
c
>group_5767.fasta_consensus
ggatcaggatcctctctagtcactgcatcgtgtctttatcactgacatgtaggcccgatg
tgtcgtcggctcacatgtcaatgacaaaggcacggtgaagtcgactgcagaggatcatg
>group_5768.fasta_consensus
ggattgaaatactatgcagtcgactgcatcatgcttttatcactgacatatgggtccaat
gatatccgagcacacatattagtgataaaggcgcggtacaattgactacaggggatcctg
gtc
>group_5769.fasta_consensus
gatcctctgcagtcaaatgtacggtgcctttatcattgacatatgggccctaatatatta
gtgacaaagacacgtgactttgactacagaggatctctatcc
>group_577.fasta_consensus
gggagaatagcctatttggtcctttaactttcgttctgaggtcaatatggttcttgatac
ttcattttgttcgaattggtcctcaaagtctatctttcagtctactatggtccttgaccc
acaaaaaacgccacgtaagcatgccatctcatcatcttatacaaatctcccatgaaatgc
ctaatatacccttacatacaacataagagagaaaaaagaaaaaggaaaaatatcatacac
acttacattcgtaaatactcaaatatatcgatttgtgtataaatacatgtaacataatca
atttttgtgtatatatcaattcctgggattatatcaaattatctaatcatataatattaa
ttagttatagtattttgtatcacatacgaatggacaaattagatatttcaccatccattt
ttaataagatgatgacatggcatgtctacatggcgttttcggtgggtctaaggttcatat
tggaccatatgacaaagtttaaggatctgattggatagaataaaatatcaaggaccatat
tgaccttaaggcgaaactttagggaccaaatggactattctccc
>group_5770.fasta_consensus
ggattgagatcttctgtagccgtcgacttcaccatgccattatcactgatatgtgagccc
gataatatatcgggcctacatgtcagtggcaaaggtacggtgctagataatcctgatcc
>group_5771.fasta_consensus
gggattttgtactttatgccatcttccccaacgcctcattcccaaatgccatcctcctga
acatcctcgctaatttgccattgaccccacaaaacggttgattctatgccattttcttcc
cattttgacgccacatcaacagcggacgtggaatctcgatggtgaattggccgtcttgcc
cctgtggtgtgtggacacatgaaagcaacacagaataaagcaggaattttggatcttacc
acgatggccactcagacggaaccatgcctccttctcaacaaaccctagactatcagatct
taaaaaaaaacaagtgaatccggagaaaaaagtgagggaaacagatgccaaactaaacca
aaagaggggaagatggtggatctatcgatctcctacctgggattgctgtcacggtttggc
cgccgtcgctgctcggtggattcgtaagcggctgctcatgttttttaggggaggcggagt
gaaacgacgaagaaacaacgcctttttctgtccacgcgcgccaaggggcaagatggacat
ttcaccatccgaattccacgtctgccggtgtggtggcgttaaaattagaggaaaatggca
tagaaacaacagttttgtggggcccagtggcaaattagcgaggatgttcaggagggtggc
atttaggaatgaggcgttggagaagatggcataaagtccaaaatccc
>group_5772.fasta_consensus
ttttttactatttgacatctttccaatgccacgctcccaaatgccatcttccaaaaaatt
gtagctgaattgccattggtcccccacattagttgatttcctaccattttggtccattct
tgatgccacatcagcagccacctcatgacactttaagaaaatgacaatgatacccctacc
cgttcagtacaaatttaacacagctcacagcaaataaaatgaaaccaacttcaatgcaca
acaatttcacaagcaaacacagcttggaacatacaacaaaacttgcaattgggtggagcc
atggctccctcaaatctttctgaaaaccaaaccctagacagatcaatctaaaaaaagaag
caaagatcatgaaaaaaattgatgccaaatcaaagagggaaatacaaaggatctgttctt
ttacttgggattgtatcattgtttggccaccgccagcggagtcgcctagagcagggagtg
acgcgaagtcagacgaggaggagcgatgcgaagcctggagaaagtagcgatgcaaatatt
agagtttttctcccactccctatacgtaagggcaaaatagggatttcgccccatccaatg
ctgatttgacataaaaaggaaaaaaatggctgagaatcaactaatatatggacccggtgg
caatttatctagaatttttgggaagatggcatttgggagtgtggcatcggggaagatggc
aaatagtcaaaaatccc
>group_5773.fasta_consensus
gggattttggactatttgccatcttccccaatgccacactcctaaatgccatcttcccaa
aaaacttgaataaattgccattggtccccctacattagttgattttctaccattttggtc
cattattgacgccacatcagcagccacctcatgacaccatcaagaaaatgacattaatac
ccctgccctttcagtccaaatttaacatagtccacggcaaataatacacaaccaacataa
ctaatagatgcacaataatttcacaagcaaacacagcttggaacatacagacaaaacctg
caaacgctagacagaccaatctaaaaaaagaatatcaggaaaaaatttgatgccaaacca
aagagagggaaagatgaaggatctattgttcttttacatgggattgtgtcatcgtttggc
cactgccggcggaatcgatgaagcaaggagcgatgcgaagtcgaacgaggagtagagacg
caaatcctggggcaggaagcgatgcaaatattggagtttttctcctactcccagtgcaaa
gggcaaaatagggatttcgccccatccaaagctgacgtggcatcaaaaagaaataaaatg
gctaggaatcaactaatatatggatccagtggcaatttatctaaactttttgggaagatg
gcatttgggagtgttgcattggggaagatggcaaatagtcaaaaatccc
>group_5774.fasta_consensus
gggattttggactttatgccatcttccccaacgcctcattcccaaatgccaccctcctga
acgtcctcgctaatttgccactaggccccacaaaattgttgattctatgccattatcatc
taattttgactccacctcaccggtaccccttggcacgcgtgaacagaaaaacgtgtcgtt
tctcgtcgtctcattccgccaccctaaaaaaacgcgagtagcagctgatgaatccaccga
ctggcgacggcggccaaaccgtgacaccaatcacatacatgagatcgatagatccaccat
cttcccctcttttggtttagtttggcatctgtttccctcacttttttctccggattcact
tgttttttttagatctgatggtctagggtttgttgaagccatggttctgtctgagtgccc
atcgtggcaagatccaaaatccctgctttatttcttcgctgagaatcttatttgtttgct
gtggcttatttggagactgctgctgctcgcttttttttttgtccacacacaccaggggca
agacggccaattcgtcatcgagattccacgtccgctgctgatgtggcatcaaaatgggaa
gaaaatggcatagaatcaacaattttatggggcctagtggcaaattagcgaggacgttca
ggaggatggcatttgggaatgaggcgttgggaagatggcataaagtccaaaatccc
>group_5775.fasta_consensus
gggattttggactatttgccatcctcttgagtggcatattcttcccaaataactttaatg
gtttgccatccagatccactgatttgtttttatgttaccacttttcatcatcaactcagc
aaattgagtagaaaataaccttattgtccctcccatctctcattttccttcttccttctt
gctctcaggcatcaatgatgtggcagagtagtcttgcgcgtcttctacggtggtggcatt
gctcattctgctgctcccctacaagaggctcaatagcacacacattacacaatttgagcc
tgacgccacacgccttgtggcgatgatcactctcgccggtggagtggcaccagcgcgcat
ggacagacagccagagaaaattttgaaacacagcggccattttttgctgaccggatgctc
atccccgtccaccacaagtcgagccaaagaagcagagccgactatgaagcgacttgacaa
gctagatggttggtggtgcattaattgaacatgacgttaattgaagccggtgagcatgat
caccccaaggtagcacatgaccaggacgtcgacgaggctgctttcctacgctgacgtcgg
cgtcattgtccttttgatggctgtggcggctccattcctcagaggtaatgagcgacgagg
tcgaatgccttggaatgagggaattggcaatgcatagaatgccacgagaaagctagtcag
ctgaacatgcctgcgttgtgtatggaaggaagaagaaacaaaaaggaaaatgatagatat
gaggggcagtcaagtcattttctactcaatttgctgagttggtagtaaaaagtggtaaaa
tagagacaaatcagtggactcggatggcaaaacatcaaagttatttgggaagatggcatt
tgggaatacgtcattcaagaggatggcaaatagtccaaaatccc
>group_5776.fasta_consensus
ggggttttggactatttgccattctcccagatagcgtgttctcaaatgccactctcccgg
atgacttcgctattttgccatcggagagagaagatttcctgcccgtgtgacatttttgag
cccgcaaagcgccacgtcacccgatccgagggcaaaatgactgccttgcccttcttcttc
atctagctcgggtccctcttctccaaccttcctccctgcgtgtgagccggtgcaccacca
ccgacgaaccgacgtcctggcgctgggtggagaacgacaaggtaggggaagccctgaggg
tggacctggcgcaggcgccgacatcgggggagagtgcaaaagagctgagaggaggaaggt
gaagtcggcggtgatggggtgaggcaccggcgatgccacaaaagaaaagacaggggccgg
tgttggtcgcagcgaaatggagcaggggccggggaggtaaggagcagagcgaaggaggga
ggagtgtgaggcggggagctcaccggagcccaataacctcgccggagcgaaggaagcgga
tgaaagagacaggaggagaaatgaagaagggtaagacgatcattttgtcctcagatcgag
tgacatggcgccttgcgggctcaaaaatggcacacgggcaagaaatcttctctctccggt
agcaaaatagcgaagtcatctgggagagtggtatttgagaacacgccatctggaagagtg
gcaaatagtccaaaacccc
>group_5777.fasta_consensus
gggttttggactatttgccactctcccgaatggcgtgttctcaaatgccactctcccgga
tgacttcgctattttgccaccggagatagaagatttcttgcctgtgtgccatttttgagc
ctgcaaggcaccacgtcactcgatatgaggacaaaataattgtcttaccctttttcttca
tttctcctcctgtcattgggctccggtgagctccccgcctcgcactcctccctccttcgc
tctgctccttaccttcccggcccctactccattccactgcggccaacaccggcccctgtc
ttttcttttgtggcctcatcggtgcctcaccccatcaccgtcgacttcgcattcctcctc
acagctcttctacactctcccccgatgtcggcggctgcgccaggtccaccctcagggctt
cccctaccttgtcattctccacccagcgccaggaggtcggttcggcggtggtggtggcgg
tgtcaccggctcacatacagggaggaaggttggagaagagagacccgagctagaggaaga
agaagggcaagacagttattttgcctttggatcgggtgacgtggcgctttgtaggctcaa
aaatggcacacgagcaagaaatcttctctctccgatggcaaaatagcgaggacatccggg
agagtagcatttaagaacacgccatctgggagaatggcaaatagtctaaaacccc
>group_5778.fasta_consensus
ggggttttggactatttgccattctcccagatggcgtgttctcaaatgccattctcccgg
atgacttcgctattttgccatcggagagagaagatttcttgcttgtgtgctattttttag
cccgcaatgcgccacgtcacccgatccgagggcaaaatgattgtcttgtccttcttcttc
ctctagctcaggtccctcttctctaaccttcctccctgcatgtgagccggtgacaccacc
accaccaccgccgaaccgacctcctggtgctgggtgaagaacgacaaggtaggaaaagcc
ctaagggtggacctggcacagccgccgacatcgggggagagtgtagaaaagctgagagga
ggaagacgaagtcggcggtgatggggtgaggaaccggcgatgccacaaaagaaaaggcag
gggccggtgttggccgcagcagaatggagcaggggccggggaggtaaggagcagagcgaa
ggagggaggagtgcgaggtggggagctcaccggagcccaagaacctcgccggagcgaagg
aaggggatgaaagagacagaaggggaaatgaagaagaagggcaagacggtcattttgtcc
tcagatcgagtgacgtggcgccttgcggaatagcgaagtcatccgggagagtagcatttg
agaacacgccatccgggagagtggcaaatagtccaaaacccc
>group_5779.fasta_consensus
gggacttttgatcttatgccatcctcttggatgtcgtgttctcaaataccactctctcaa
aaaaaacttagattatttgccactcggatccaccctaccctcatcttcttcctcttgcat
actcagtctagtcaaggagacaaaagatgaggagcagccatggaagatgggctgcgacga
caggagcccgaggcattggcgctcctcttctttctgagttccgacgaaacgacgatgaac
caatggcgggatccgaggaggaggcggatggagcggcatcgggacaaagggggagcaggg
ccgctgctgtcgcagggtgggaggtgcaaggatgccgctagagaggagcagggcgcgggg
ccgctaccgctgaaggggagggaggctcacggccgctgccatcgccggagagattacgta
atgccgctgccgctggaggggagggaggcccacggctaccgccgccgaagggaagttggg
cgcgaacatgccaagttaatgccaagttatttggaaggctggcatttgagaacatgccat
ccgggatgatggcataaagtccaaaattcc
>group_578.fasta_consensus
ggagaatagccaacatgatccttgaagttttgcttcgggatcaatttggtccctaacctt
ttatattgtccaaacaagtccttataatttgtcatgtgagctaatataatcattggaccc
acttaaatcgccacatgaacatgccatattatcctctcatgcaaaatatatgttgaaatg
tccaatttacccttccatataccatacaagaataaaagaatttacaaactttgctcaata
caactatggatatatggcaaacttttttcactggattatgaatacaaagttaaattagct
acaactactaaatatataattaccatgccaaataaattctatggacgtagttgcatttca
atgttaaaactctaatggatatatgcaagaccacctactttttttttgtatttttctcct
tttctctcttttttccctatgatatgtgtaagggcaaattgggcatttcatcatatattt
gcatcgaaagatgacatggcatacccacatggtaattttcgataagccaaggactgtata
tgtccacatgataaaatttaagggcatgcttggacaatttgaaaggtcagggactaaaat
gatctcatagcgaaacttcagggactgtaatggatattctccc
>group_5780.fasta_consensus
gagtcaaatgcatggagggtcatccaacttgttcaggtgtatcatatatgttattctact
ttcaaaatacacatcttaatcactaatgcgaattaaatgagtcatttagccatttaactt
tccacgtgagcacaccttgtatatataggatgccacctaggattgaaaaaaaaaattaca
tctacacatccacagccgctacctcataagattttgccttcatcactgtttatagtcata
gcttgtcatcgctgcctccgcctaggattttgcctccgtcactgtttgtattcattgatt
gtcgccgttgggtttgatagtaagtgagagagaggactaagatatagacgaactcatcaa
aacaggcacaagtgaaatgattaggttatagtacctctaatttcgtgtatttccaaatgc
tagtgctatgagaaaggggaaaatacacgtactgttttctgcacatgttcaaaagtaatt
gttttcaatcacaggtggcataccacgtgtacaaagtatactcatgtggatagttagatg
agcaaatgagccacttaaattacattaattagtgatgtatatgtatattttaaaagtaga
gtgacctatatgacacacctaaacaaatgaaataaccatccatgcattttactc
>group_5781.fasta_consensus
gagtaaaatgcatggagggtcattaaacttgtttaagtgtgtcatataggtcactctact
tttaaaatgcatatttggagtcactaatgtgaggtaagtgagtcatttacccatctaact
atccacgcaagcatactttgtacacatggcatgccatgtaggattgaaaaaattgcattt
ggatatatgcaggaaaccccctatgcattatgattaaatctgactcatatataccaatcc
ctaaaaaaaactgactcataccatacgcaataaacaaatcccgaattcaactaactcata
ccatacgcaaaacaaatcctgaattcagcgcatggcacgttcgcaggaggcgtgatttgc
atccttgccggagaggcaatacacaccagatcatagaggcattctgtgactcatatgcag
gaggcgatctcaacaaaggagcacacgttgtgagccatggcgccgcacattcacattgca
ggcagtccacctccagagtacagtgagtttctcttaagatcgatatctttgttcttgaat
cgatttatttgttccataacttgttgttttgaaacaaacacgatcagtaaaagtgccaca
tttgtaaatcacgttatgtatttaggtccaaaggatggcttgttctctttagagattatg
catggtggtttctttcaaggtgaaggttctgacaggggctatattagtggcaatttggat
tactttgatggatgtgaggtagatgcatggtcaatgctctagattgaagatatattgaaa
caacttggacatgcagaggtagatgatttaaaagttttctggttacttcctgggagggga
ttagctaatgggctaagaagggtgaaggctgacgtgcacacaaatagtatggctgctttg
gcacctcgattcaggaccctaaggttgtatgttcataataatgtcatcaccgaatttgct
gagatggattcactcggaaaacatgagttaaatgcaaatatcaactttagaaaggctcac
atttcagaggactaccaagttgacaatataagtgataatgatgatgagggtgctgagttt
actgacagtgattatgaaatagataaaggtgatgatgatttgtttgagaagtgggtggac
aaggatgtcgttgataagctagtttcaccaaagggcaaacaattgtcaagtgctggtgag
gaagatgaaaaatgacatctatctagtgaggaaggtttggatccttgtgatacttctagt
aatgatgaagaggcgcaactaaaattcaagagtttcatgcctgaggacatgataaatcca
tagttctttgttggcatggtattcccagcagtggaagcactaagggatgctataaatgaa
tacagtgtcaagaacagagtggctatcaagatgccttataatgacaaagatagaataagg
gctcattgtgatgaaacctgcctatggaagttaaatgcttcacatgatagccgatcaaaa
tgtttcatgatcaagacttatatcggcgaacacagatgcaacaagaagtgggagctaaag
acattcactgccaactatattgctaacaagtatgtggaaacttttagggcagatgataag
atgactataaggaattttgcaagaacagtgcaaaaagactttaacctgacaccatctaga
agtaagcttgctagagctagaagaatagcactcaagaagatatatggggatgagatagct
caatacaatcaattatgggactacgctgctgagttgagaaggtctaacccagggagctgt
tttttcttgaacttgtcaaatggacgattcaatacactatatgtatcattagatgcttgc
aagagaggattcaaaatcggttgtaagccactaatttgcttagatggttgccacatcaag
acaaagtttgggggacatttgctcacagctgttggaattgatccaaatgattgcattttc
cctattgccatggctgtagtggaagtggaatcaaggagcacatggacatggtttcttcag
accctaaaggatgatttacatatagttaacacaactccatatacaatcatgactgatagg
caaaaggtgagaatatgcatgtattatctcatatactctatgtcatacatgatttaattt
ttacattcatgtaatcagtgaaatcctattcatttgtagggattgataccggctgttggg
gatgtgttcaatgatgctgaacaccggttttgtgtgagacacctctaccagaatttccat
gtgttatataagggggaaaccttgaagaatcaactctgggcaattgcaagatcaagcaat
gtaattgagtggaacaaaaacatggagaaaatgaaagctttaaacgtgcaagcacatgag
tacctagaagaaatcccaccaaatacgtggtgtagagcattctttagtgattttccgaag
tgtgatatattgttgaataatagttgtgaagttttcaacaagggagatatatttttccta
attgtacatgtgtgctttccaattagcattatcaatagtattaacatttcctctttcaat
ctgtaggtacattcttcatgcaagggaactgccaatattgagcatgattgagaaaataaa
gacccaaatcatgactagagtgtacatgaagcaaaaggaggttgaggagaaatggagtgg
aaatatatgcccaaagataaaacagaaactagagaaactagagaagaatgccgagttagc
caatacatgctacacactccctgctgggaagggtattttccaagtcacctacagagatca
ccagttcatagttgatatcaatgtgaagtgttgtgattgcagacgctggcaactcacagg
aataccatgtagtcatgccatatcatgctttaggaatgaaaggatacaacctgaggacat
ggtatctccatgctactcattagagtcatttcgtgctgcatacaaatataacatagtgcc
ttcaagggatcaatctaaatgggaaaaaatgaatggtgtaaatgtctaacctcctaaata
tgaaaagaaagcagggagtccaaagaaaactaggaggaagcaacccattgaattggaggg
tggtacaaaattgtctaagcatggcgtggttattcattgtagttattgtgatggggctgg
acactaggaataattgtgaattacttggtacagctaaaaagatgagaccaaaaaggaaga
ggagtgtacaagtaatgcaagatgacaaagatgtttacataaatgaggtatagttaacta
tatcctttatgtactgtcaccttcggcaagcatttcttaatcttttatgtcaaatgcaga
cctcgttttcaattgttccagaagaattagtacaagagcgccaacatagcacttcagtgt
tgactactttattagaacaggttagttgcatgcatggtttaacatttttcactgtcacta
tctgttacctactcatgtttcatactaatttgcttgttaggcaacatcaactcaatcctc
cattaaccagctaggccctttaccggattcagtcttcattgaagccaatagaaatacact
accacagccaagagcgacaacatctacacacgtgggcagagcaaggatgaagagaagcaa
cacaagatcaacaacggccagatcatctagaccacctagccagaagaaaaaaaattagaa
gttatatgggtgctttctatcttgtgttttcaatgttgcaaaatgcaaaataaaaggtgc
acaattcaacaattggatttattccccttttgaaatttatggcttttggttagtggaact
tagtgttgactgctcatggatgttatcagttaatgtaagatcgttttctatgtgattttg
agatgtggaacatcattaagaaatgttgatttatgaaagcctgtagtgtctctgaaatta
aaagtaaaagtagaagccactatggcaaaacatgcatgccaacaaattggtgaattctta
tgccatacaatggtctagtatctgttaatttgcaatggtctaacacatccattaaaaaat
taatctcacatatgcattcagcgggaataagaatattggcagcctcctacgaacgtgtca
tgcactgatttcaggatctgtttactagtcaatttatttagggaattgatacgagacgat
ttaatcacaatgcataggggtttcctgcatatttccaaatgcaattttttcaatcctaca
tggcatgtgtacaaagtatgctcgcgtggatagttagatgggtaagtgactcacttacct
cacattagtgacccaaatgtgcattttaaaagtagagtgacctatatgacacacttaaac
aagtttaatgatcctccatgcattttactc
>group_5782.fasta_consensus
gagtaaagtgtatgaaaggatattcaacttgtttaattaggtgtgtcatattggtcacct
acttttaaaatacgtattaatgtgagtttgagtgagttctattcttgtctaaggctaagt
acacctcccttgtttttcacacatacgctttctgatacatttttttaaaaaataatatat
aaaatttgctttaaaataccatattaatccatttatcagaaaaaaaaataaatatttaat
taattatatgctaatgactcgctctcttttgtatgcgcgaggaattagttctcaacttca
ccatttgaacacaaactaaccattcacacgagtatatcttacacatggcatgctacctat
gattgcaagatatactcatgcacacattacaaagtgattgcaagatctaacaatgtaatt
gagtggaataaaaacatggaggagatgaaagctgctagggtttgatggtaagggagagag
ggtggataactaaaactcatcaaaactgacttggtttcactaatcttgtgtattgctaat
tgttagtatcatgagaaaaggaaaaatacacaggggattttctgtacatttctagctaga
tgtgatttttttttcaatcctacgtaacttgtcatgtgtacaaggtactccctccgcttc
acaacataatttattctagcatttcccacattcatattgatgttaatgaatctagatcta
gattcattaacatcaatatgaatgtgggaaatgctaaaatgaattatatagattcattaa
catcaatatgaatgtgggaaatgctagaatgaattacattgtgaaacggagaaagtatgt
tttctatatatagttagataggtaaatgactaacttaattcacattactgatctaaacat
gtatctttaaagaaaaatgacctatgtcacacctaaataagttgaatgatc
>group_5783.fasta_consensus
gaataaaatgcatggagggtcactcgatttatttaagtagtatgtcatatagatcattgt
acttttaaaattcacatctaggtcactatacatatatgctcatataggtagttacatggg
taaatgtagagtgacctatataacacactaaataagttgaatgacccatcatgtacttta
ttc
>group_5784.fasta_consensus
gagtaaaatgcatgaatgaccatttaacttgtttagatttatcatgcaggtcattctact
tttagaatacacatttagatcactattttaagttaagctaactattcatatgtcatctat
gattggaaaaatgcttttggacttggcaatatacaaaattagaagaactaaatcatatca
cttgggcatgttttaatgagttctcttagttcttagtcctctctctcacttaccatcaat
cccgccaacggtagcggccgataggctgaatataaacagcgatggaaacaaaatcttagg
aggcaccgactaaagatgtccaggtgcaaatttttacaattcaaggtggcatgctatgcg
taccaggtgtgctcatatggatagttagatgattaaatgacacacttaactcatgttagt
gattaagatgtacattttaaaagtagagcaatatatatgacacatccaaacaagttgaat
ggctctccatgtattttact
>group_5785.fasta_consensus
aaaatacatggagagtcatccaacttgtttagatgtgtcatataggtcactctactttca
aaatgcacatttgagccatctaactatccacgtgagcacaccttgtacacctagcgtgcc
acataggattaaaaaaattggctgggtatccgcagccgctgtctcctaggattgcgcctc
catctctgtttaagcttgtcgttgctgccacctaggattttgcctccattgctatttaca
ttcatagcttgtcgccgcagccgccgtcaccatgtttgatggcaagcaagataaaggact
gagaactagaagaactcatcaaaacaagcataagtgaaatgatttggtttccctaatttc
gtgtatctccaagtgctagggttgtgagaaaggaaaaaaaaatacacatgcggttttctg
cacatgtccgagagcatttttttcaattataggtggcatgccatgtgtacaaggtatgct
catgtggatagttagatgggcaaatgacttgcttaattcacattagtgacctatatgtgt
attttgaaagtgaagtgacctacatgacacacctaaacaagttaggtgaccctccatgca
ttttactc
>group_5786.fasta_consensus
aaaatgtatggagggtcattttactttgttcaggtgtgttaagtaggccactctactttt
aaaatgtatattttgttactaacatgagttaagggagtcattcaaccatctaattaatta
tccacacgatatcttatacgcatggcatgccacctattagagcacccgcaatggtaaagt
aaggtgctatctataaaacttgtatatctcagcaatagactcgattaatagtaaaccacc
ttaatagtatgtctacattggtatctataactctctcatgcattgcctcgtttttctcta
tagattatctctaagttagtagatagctttgctctctctcttcatttaataccttccaag
taggaaaatatgctgacatggatctcttgtagagagcctatagataaccattgtgggtgc
ccttattggaaaaattgcttttggacatgcaggaaaccacatgtgtgttcttttcccctt
ttgtcacaacactaacaagaaatgaaaggaaccaaatcatttcacttgtgtctgttttga
tgagtttttctgctagttctcagtcctctctcacttgccatcaaacccgacggcaatgat
aaactatggatgtaaacagaaatggagtcgaattcctaagaggcagcggctgcggatgat
gtatttttgtcaattctaggtgacatgtcatatatacaaggcgtcctcatgtggatagtt
agttgactaaatgactcagttgactcactaacgtgattcagatgtgcaatttaaaattag
aagagtgacctatgtgacacgtctaaataagttagatgaccctctccaagcattttactc
>group_5787.fasta_consensus
gagtaaaatatatggagggtcattaaacttgtttaaatgtatcatatgggtcactctact
tttaaaatacacatttgggtcactaatgtgaggtaagtgagtcacttacccatctaacaa
tccacgcgagcatactttgcacacatggcatgccatataggattgaaaaaattgcatttg
ggatttgtttattgcgtatggtatgagtcagttttttttaggtattagtatatatgaatc
agatttaatcacaatgcatagggggatttcctacatatatccaaatgcattttttttaat
cctacatggcatgccatgtgcacaaagtatgctcgcgtggatagctcacttacctcacat
tagtgactctaaatatgtattttaaaagtagagtgacctatataacacacttaaacaagt
ttaatgacccttcatgaattttactc
>group_5788.fasta_consensus
gagtaaaatacatggagggtcatctaaattgtttaggtgtgtcatataggtcactctact
tctaaaatacacatctggatcaccaatgtgaattaagtgagtcatttagctatctaacta
ttctcatgagcacatctcgtacatattgcgtgccacatatgattgaaaaaattgtttggg
catccgtagccgctgcctcttaggatttaacctgctttgctatttaagtttgtcatcgct
gccgcttaggagtatgtttccgtcgctctttatattcatgacttgttgcctctgttgcta
ggttttatgacaagcgagagagaggattgagaactagaagaactcataaaaaaagcacaa
gtgaaataatttggcttctctaattttgtgtattttcaagtgctagtgctgtgagaaagg
gaaaaaattcacacgcgattttctgcacatgtccgggagcaattttttcaattataggtg
gtataccagatctacagggtttgctcatgtggatggttagatgggaaaatgactctctta
actcattagtaatctagatgtgcattttgaaattagagtgatctacctcatacacctaaa
taagttaagtgaccctccatgcattttactc
>group_5789.fasta_consensus
gggtcctttaacttgtttagacgtgtcatgtaggtcactctacttttaaaatacacatcc
agatcactaatttaaattaagtgggtcattttttcatctaactatccatatgaacctacc
atataggtatagcatgccacctaaaattaaaaaaaaaatgctttttggacatgtgcagaa
aactgcatgtctatctgttcctttctcacagcactagcagttagtaaaacaggaaattac
gggaaccaaatcatttcacttttgcctattttgataagttctagttcttagtcctctctt
ttcactgccatcgaaccttggtagcgacaagaccgacggtagcgacagtgacaaactatg
aatataaacagcggtggaggtgaaattctagaagacaacagtttgcggatgtacaaatgc
atttctttcaatgctatgtggcatgtcatgtgtataaagtattctcacatgaatagttac
atgggcaaatgacacagttaactcacattagtgacctgcagatatgcattttaaaaataa
agtgacctatatgatacacctaaacaagttgaatgaccttcatacattttact
>group_579.fasta_consensus
agtaaattacactttggtccagcttttattacccaagtttcactttggaccccaccctta
aatctatcttttcaatttggaccggataaatttaccattgttgcggtttggaataccatg
aaaaacttttctcgtcatgtctaacttccctttcggcaaacatatgaaccatacatagag
ggtttgcccgtatactagagttgatgtgtttaaggccattgattgtactgaaaaaaaatc
gtttgtggtggtccaaatcgcaacaatggcaaatttatccggttcaaagtgaaaagatat
atttaagggtggtccaaagtgaaacttaggt
>group_5790.fasta_consensus
gagtaaaatacatgatgggtcattaaacttgtttaagtgtgtcatataggtcactctact
tttaaaatacatatttgggtcactaatatgaggtaagtgagtcacttacccatctaacta
tccacgcgagcatactttgtacacatggcatgccatgtaggattgaaaaaattacatttg
gatatatgcaggaaaccccctatgcattgtgattaaatctaactcatatataccaatcct
taaaaaaaactgaatcataccatacgcaataaacaaatcccgaattcaactgactcatac
catacgcaaaacaaatcctgaattcagcgcacggcacgttcgcaggaggcgtgatttgca
tccttgccggagaggcaatacacaccagatcatagaggcattctgtgactcatatgcagg
aggcgatctgaacaaaggagcacacgttgtgatccatggcgccgcacattcgcgttgcag
gcagtccacctccagagtacagtgagtttctcttaagatcgatatctttgttcttgaatc
gatttatttgttccataacttgttgttttgaaacaaacacaatcagtaaaagtgccacat
ttgtaaatcatgttatgtatttaggtccaaaggatggcttgttctctttagagattattc
atggtggtttctttcaaggtgaaggttctgacaggggctatattagtggcaatttggatt
actttgatggatgtgaggtagatgcatggtcaatgctctggattgaagatatattgaaac
aacttggacatgcagaggtagatgatttaaaagttttctggttacttcctgggaggggat
tggctaatgggctaagaagggtgaaaattgacgtgcacacaaatagtatggctactttgg
cacctcgattcaggaccctgaggttgtatgttcataataatgttatcaccgaatttgctg
agatggattcactcggaaaacatgagttaaatgcaaatatcaactttaaaaaggctcaca
tttcagaggactaccaagttgacaatataagtgataatgatgatgagggtgctgagttta
ctaacagtgattatgaaatagataaaggtgatgatgatttgtttgagaagtgggtggaca
aggatgtcgttgataagctagtttcaccaaagggcaaacaattgtcaagtgctggtgagg
aagatgaaaaatgccatctatctagtgaggaaggtttggatccttgtgatacttctagtc
atgatgaagaggcgcaactaaaattcaagagtttcatgcctaaggacatgacaaatccac
agttctttgttggcatggtattcccaacagtggaagcactaagggatgctataaatgata
taaatgaacacagtgtcaagaacagagtggctatcaagatgccttataatgacaaagata
gaataagggctcattgtgatgaaacctgcccatcgaagttaaatgcttcacatgataccc
gatcaaaatgtttcatgatcaagacttatatcggcgaacacagatgcaacaagaagtggg
agctaaagacattcactgccaactatattgctaacaagtatgtggaaacttttagggcag
atgataagatgactataaggaattttgcaagaacagtgcaaaaagactttaacctgacac
catctagaagtaagcttgctagagctagaagaatagcactcaagaagatatatggggatg
agatagctcaatacaatcaattatgggactacgctgctgagttgagaaggtctaacccag
ggagctgttttttcttgtacttgtcaaatggacgattcaatacactatatgtatcattag
atgcttgcaagagaggattcaaaatcggttgtaggccactaatttgcttagatggttgcc
acatcaagacaaagtttgggggacatttgctcacagctgttggaattgatccaagtaatt
gcattttccctattgccatggctgtagtggaagtggaatcaaggagcacatggacatggt
ttcttcagaccctaaaggatgatttacatatagttaacacaactccatatacaatcatga
ctgataggcaaaaggtgagaatatgcatgtattatctcatatactctatgtcatacatga
tttaatttttacattcatgtaatcagtgaaatcctattcatttgtagggattgataccgg
ctgttggggatgtgttcaatgatgctgaacaccggttttgtgtgagacacctctaccaga
atttccatgtgctatataagggggaaacctcgaagaatcaactctgggcaattgcaagat
caagcaatgtaattgagtggaacaaaaacatggagaaaatgaaagctttaaacgtgcaag
cacatgagtacctagaagaaatctgtgacgacccgcgccatcattaccaaaatgacatca
ctagtccatggattattattcaccatagccgcactctagcgaataatgatccacatcaaa
gatagcagcagaataatagctagaatgttcagataacattacaataccatgccacgcagg
gctaaagtctgaaacagggccttacacattcacccattaataatacaagtttcaagcaag
agctagcaatactttggtcactaggtgctccaatattccaggttcactgacaaagctact
agaccactcccatgcatacatctactcatcccatcctccataatacatgtcatagtcata
aacaacatccccttgattttcagcacaccaaggggcatagtactgatcctccaacccacc
acttaactcactggcttgcccataaatgtttgcatctaaacaaggagggttaatagcaag
ggtgagtacaagtactcagcaagcaatattaatagcaaggatatatgacatgcaatttca
taaatcatatcaagtcatcaattctcaattataattcctttttaaaaaaatgattcttgt
aagagaagtccatatttaatttataagaaaaacaactaatcacttgtatagtgagaaaga
accgcaataggctcccgtagcctctaatccaagagacaggcgtgaatcacgatttagttg
agcactgcgcaggcttgtatcactgtacccatattcactctatatattacaagtcgcgta
tttgtaatatttagagtacaacacacttctcttatttcagcacattacactctgctccac
cacatgttactatcttgatggggtttatatcatctcccatccaagtactaacgttctatg
gggtttatatcatctcccatcttaccactatatatcattacgcaccatgcggagtgtaac
aacttgataagatacaacgcgttgctcgccttgcgacaaggatatggttgacacgatttt
tatacggcacacgtatacaagtgagagtgatttttagtccttatattatagccatatgta
aagggtcccgcttccagtcaatctccatccatgggcaccctctacccttctagtaactta
gtaagtgttggaaggtcagttgctccatcaactgtcccctcccagcatctatcattctct
ctatatatattccggcttatattttgttaaatcaattttatgcaaggcgacagtatcatg
aagcaaaataaggtttacgcaaaataattcaaatcatcatgatcaaaggttcgcttgcct
gaatcctcgtagttcaaatcgaaactagctggcactccccactgacctgactccgcctct
agttcccttcctgcattccgtcaaacgcgtcaagatttaattaaactatacgaatagaaa
tacaataatttacaattacaaatgtgcttacaaatttgtaacctttttattataccgaaa
ctccaattgcgatgtgctagataatttatctaaagtatacttggactgcagattattggg
tccctatgctcaagttggtgttctgtgtagcctactaatgtgcatctagcaattagtcca
cctttccttttctcctctgttctcatctgtacagacctctccccttctctcccctcttat
gacttgtacaggtaaaagcatcagctagctaatccccttcttccttcctccatttgctgc
tagcagtggctatcttctccctcaaatccccactctagtactgttgctgctgccaccatg
ttgctctcggcaacctcaatgcccaggctaccaacaagacctgccctcctaatcctcctc
cttgagctctccaacccacagctcaaagaagtggactcccatggctagaatggagtcacg
catggagctctaagcccagatgccctgaccagtgccccatagagctcgacatcaccgtgc
aaccatcccctaggtaagtgctcctattccttactcctccattttatctgctgctgctgc
tcctccttctttcctattaaaaactgaactaaggtgctagggaaaactacacactggtga
tagattgttttaagtttaatttactagggaatgtggttgtggtaatatggggaaaatcac
ctgctccgttctgttggtgggtgatgtttcttgattgatcccccacaagtttgcagctaa
tgagcttcactcctccccctgcaggtccagttcttccccaaaccggcagtcctccttgct
actctccctgtcctcctcctagccgagctgatggtggtgctctacgtcaccattttcagg
ttgattggctacaaatcttgggaatggttggcaaatgaggtgaaggtggagaggggttgt
gttgctcgatgtgttcactggttgaaggtgatcgttgtgcccctatctatctcaccaact
tccaccttctcttacttattaccaggaggtgttaggaatgctgcccatacttctccctgt
tgattttcactattattatgggtatgtgtcacaagctcactaggtgagagtttttattta
ctctttgcactgtggtcaccttgaccacccttgactggataaagaaaacatggcttcttt
tatggtggtaccaattgtggccgcaagggtgaaagacaagttagtggctgattcgttagt
tgaatgatgatactcaacactagcttaaagtgttgatctatccttgatggcattgatacc
tctctgagttagcagatgaaagttgcagtttatgggtgtgacagctaatttgtagctagt
atgaacctcttatatgcttatgtattcagaccatctacatttttaattatttaatcgaat
gtacttctagacatgtattgaaatgctttggggttgctaaccaatatatatgggattctg
atttaatgcatgggaaactaagttgagtgcctacatgtgcactgcttggttccttttaaa
actataattatgtgcataactacagatttatgatttaactaaactgtgggttgtttcaaa
atcccaccaaatacgtggtgtagagcattctttagtgattttccgaagtgtgatatattg
ttgaataatagttgtgaagttttcaataagtgagatatatttttcctaattgtacatgtg
tgctttccaattagcattatcaatagtattaacatttcctctttcaatctgtaggtacat
tcttcatgcaagggaactgccaatattgagcatgattgagaaaataaagacctaaatcat
gactagagtgtacatgaagcaaaaggaggttgaggagaaatggagtggaaatatatgccc
aaagataaaacagaaactagagaagactgccgagttagccaatacatgctacacactgcc
tgctgggaagggtattttccaagtcaccgacagagatcaccagttcatagttgatatcaa
tgtgaagtgttgtgattgcagacgctggcaactcacaggaataccatgtagtcatgccat
atcatgctttaggaatgaaaggatacaacctgaggacatggtatctccatgctactcatt
agagtcatttcgtgctgcatacaaatataacatagtgccttcaagggatcaatctaaatg
ggaaaaaatgaatggtgtaaatgtccaacctcctaaatatgaaaagaaagtagggagacc
aaagaaaactaggaggaagcaatccattgaattggagggtggtacaaaattgtccaagca
tggcgtggttattcattgtagttattgtgatggggctggacacaataggaataattgtga
attacttggtacaactaaaaagatgagaccaaaaaggaagaggagtgtacaagtaatgca
agatgacaaagatgtttacatgaatgaggtatagttaactatatcctttatgtactgtca
ccttcggcaagcatttcttaatcttttatgtcaaacgtttccaattgttccagaagaatt
agtacaagagggccaacatagcacttcagtgttgactactttattagaacaggttagttg
catgcatggtttaacatttttcactgtcactatctgctacctactcatgtttcatactaa
tttgcttgttaggcaacatcaactcaatcctccattaaccagctaggccctttaccggat
tcagtcttcattgaagctaatagaaatacactaccacagccaagagcgacaacatctaca
cacgtgggcagagcaaggatgaagagaagcaacacaagatcaacaacggccagatcatct
agaccacctagccagaagaaaaaaaaatagaagttatatgggtgctttctatcttgtttt
ttcaatgttgcaaaatgcaaaataaaaggtgcacaattcaacaattggatttattcccct
tttgaaatttatggcttttggttagtggaacttagtgttgactgctcatggatgttatca
gttaatgtaagatcgttttctatgtgattttgagatgtggaacatcattaagaaatgttg
atttatgaaagcctgtagtgtctctgaaattaaaagtaaaagtagaagccactatggcaa
aacatgcatgccaacaaattggtgaattcttatgccatacaatggtctagtatctgttaa
tttccaatggtctaacacatccattaaaaaattgatatcacatatgcattcagcgggaat
aagaatattggcagcctcctacgaacgtgtcatgcactgatttcaggatctgtttactag
tcaatttatttagggaattgatacgagacgatttaatcacaatgcatagggggtttcctg
catattttcaaatgcaattttttcaatcctacatggcatgccatgtgtacaaagtatgct
cgcgtgaatagttagatgggtaagtgactcacttatctcacattagtgacccaaatgtgc
attttaaaagtagagtgacctatatgacacacttaaacaagtttaatgaccctccatgca
ttttactc
>group_5791.fasta_consensus
gagtaaaatgcatggaaggtcacttaacttgtttaggtgtgttaggtagatcactctact
tttaaaatgcacatttagttcactaatgtgagttaagtgagtcatttacttatctaacta
tccaaatgagtataccttgtatacatggcatgcaacctacgattgaaaaaattgctttcg
gacatgtgcataaatcgcatgcgtattttttttccctttctcacaacactagcacttgga
aatacacggaattagggaaaccaaatcatttcacttgtaattgttttgatgagttcttct
agttctcagtactctctcacttgccatcaaactcgctggtggcaatgataagctatgaat
ataaacagtgacggaggcaaaatcctaggcggcaacgacgacaagcttaacagcaacgga
ggtgaaatcgtagggggcagcggctgcggatgcccaaacattttttccaatcctatgtgg
cacacgtgtacgaggtgtgctcatgtggatagttagatggctaaatgactcacttaactc
acattagtaacccacatgtgcatctcaaaagcaaagtgacctatgtgacacacctaaaca
agttggatgaccctccatgtattttactc
>group_5792.fasta_consensus
ggctcctccgacataaagtgagaaggacatggtcattgacgtgtaggcccatgaaggtgg
gccccacctgtcagggacccacgtccctctgactttacgttagaggagctccgtcc
>group_5793.fasta_consensus
ggattgggatcctctgacgttctgacgacgtggtgactgacatgtgagccccaccgcttg
tgggcccacctgtcagtgaccacgtccgtgtgcagttcacgttagaggatcc
>group_5794.fasta_consensus
ctctaacataacgtcagaaggacattgtcgctgacatgtgggacccataaaggttgggcc
caaacgtaagtggcgcacgtcccgctaactttacatcagaggagcgcgatcc
>group_5795.fasta_consensus
ggactaggctcatctgacgtaaagtcagagggacatggccactgacgtatgggcccatga
aggtgggccccacatgtcagggacccacgtccctctgattttacgtaagaggagctcggt
cc
>group_5796.fasta_consensus
ggatgagactcctctcacataaagttagagggacatggctactgacatatgggcccatga
aggtgggccccatatgtcagggactcatgtccctctgactttatgttagagga
>group_5797.fasta_consensus
tcctatgacgtaaagtcagagggacattgtcactggcatgtgggattcaagtcatatgaa
tcccacatgccagtgacaatgtccctctgactttacgtcatagga
>group_5798.fasta_consensus
ggatgagtctcctctgatgtaaagtcagagggacattgtcactgacatgtgggacccata
agggttgggcccacacgtcagtgacccacgtccctatgactttatgtcatagga
>group_5799.fasta_consensus
ggacagagctcctctaacgtaaaatcagagagacgtgggtcgctgataggtgggtctcac
ctttatgggcccacacgtaagtgaccacgtccctctgactt
>group_58.fasta_consensus
gaattttttttatttatacttttttttattaaaatatttacaaaaataatttgttgtttc
gaaaatttacaaatctaatcgcctgccgccctttgggagggcgatttttaaaaatcgccc
ttccacagggcggcaagggacctaaatgtaaattttccagcataacttgttagctctata
attttacaatttaaaattatattatataaagtcagatgaaataaaactttatatcaaaat
tgtagagctcaaggagatctacaactttgtagttaataactttttcatttaagatgtttt
agatatccaaatattcgttacaaaatataaaacacattttaaaaaatctcagatctacat
ttcaaacgacattggatggagataaactttatataaaagttgtagatcttgatgagatct
ataactttgtagtttatcacttttccatttaaaatcatttggagtatcgaataagcatta
ttagtttttaagcaattaaaaccggtgggaagggtttgaacacaaataaaaattttgtat
ttaggtcccttgccgccctttgagagggcgatttttaaaaatcgcccttcttaagggcgg
caggcaattagatttgtaaattttcgaaacaaaaaattatttttgtaaatattttaataa
aaaaatgtataaataaaaaaaattc
>group_580.fasta_consensus
agtaaaattcaccttgggctacttttttttatcaccggcgtttcaaagcactttgaatca
ccctttaactaattttttcactttcgatcagatacttttaccttagcattttgtaccatc
cttagttgttttatccatatacatctaaactgtcatatatcaaagaaacaatctatatac
aatcaagggagtttattgacgaataagagcagaagtactcaaggtcattcatatgcatga
aaagagagtaacaaaggcaatattacccgatccaaagtgaaaacatttggttaaaggatg
atcaaatgccaaatatcggtaataaaaggtgacccaaagtaaaatttactc
>group_5800.fasta_consensus
ggatgcaaatctactgctgtactacatccacagtatgtgtcactgacatgtgggtcccac
ctattccgggcccacatgtcagtggcacttactgcacatgcattacagaagagaat
>group_5801.fasta_consensus
atgcaattgagatcctctgtggtactgcatgtgcagtactgcttactgacatctgggccc
gaggggctgtggggcccacatgtcagtgagcagtactgcatgtactgcacatgcagtact
gcagaggacctgcatcc
>group_5802.fasta_consensus
ggatgcaggtcgtctgcagtacttcacgtgtagtactgctcattgacatgtgggccccac
agcccatcgggcccaaatgtcagtgagcagtactgcacatgcagtactgtcggggatct
>group_5803.fasta_consensus
atcctctcctgtaatgcatgtgcagtaagtgccactgatatgtgggcccggaatagatag
gacgcacatgtcagtgacatgtactgcaggtgtagtacaacattggatttacatcc
>group_5804.fasta_consensus
ctgcagtattgcatgtgcagtacagctcactgacatatgggccccacagaccctcgagcc
cacatgtcagtcggcagtactacatgtgcagtattgcggaggatttgaat
>group_5805.fasta_consensus
tggagatcctatgctgtaatgcacatgcggtgggtgtcactgacatgtggggcccgaagc
aggtgggacccacatgtcagtgacacctactagaggtgcagtacagcagacgatttgc
>group_5806.fasta_consensus
ctcctgtaatgcatgtgcagtaagtgccactgacatttggaccggaatagatgagaccca
cacgtcagtgaaacgtactgcaggtgcagtacagcagtggatttgcatcc
>group_5807.fasta_consensus
ggatgcaaatcgtctgctggaccgcacctgcagtaggtgtcactgacatgtgggtcccac
ctacttcgggcccacttgtaagtggcacctactgcatatgcagtacagcacaggatct
>group_5808.fasta_consensus
gaatggatatcctctattgtaatgcacatgcagtatatgtcattgacatgtgggcccgaa
gcatgtgagacccacatgtcagtgacatctactggaggtgcactacagcagatgatttgc
>group_5809.fasta_consensus
gagaaaattgacatttagctattgttaaaatggggtttcgctggaatgctaccctcaaac
aggggcaacatgttgcaatgctattccatccatttcttctcagtttaatttttaatgttt
tttattgctgagatgaccaaaatatccttgatcctatctcatctctcctctctgtcttcc
tcctctccgttcggctcggcgacgcagccggaaacggggatggcggtgacgcggccaggg
acggggacgacggcggcgcgcccggggacggggaacgcggcggtgtggacggggacggta
gcgacgcaactggggatgagaaggcggcgttgcggatggggacggggacggggacggcgg
cgacgcggctagggacggggacggcggtagcgccgacatggttggggcaggtgggatgtt
ctcctacgccgatgcagatggcgccgctgagccgagcagccttccccaacccacgccggt
gccgtccctgtccccagccacgccggcccacctcatcgccgacccccatctccatcctcc
tcgacgacctcctccttgagtgcctcgccggcatcccctatgcctccctcccatagctcc
ccaccactccaccacgcccatagcctaagtcgcgcccacggcgagctccgcccctccctc
ctcgccctctccgtcgcgtccacggcgagccgacggatgttggcgtggtggtggtgacga
ggatgaggagccagcggccaccgactcgtagctacgccccgtcgtcgctgccgctgctac
actccaccgccggcgatcggatgaggatcgatcccttttctcctttcccctgcaaagtca
acaaaatgactaggggcaaatatatcagagcacgataaaaaacatttggaaatcagttaa
aatggttgaaatggcattctagcaaattggcttcatttgacaataacattataacaaaac
catattcgggactagcattccagcgaaaccccatcccgaacatggttaaatgtcaatttt
ctc
>group_581.fasta_consensus
gagtaaattgtagtttggaccacatatttttaccattgttgcaatttggactaggtccta
gcaatggtttttactttgaaccacatatctctaccattggtttcactctagaccaccccc
tcatcttctccaagtccggcagcccatctccaatgcaagtgtccctccccctatctgcct
cgctgtcagaggaggtggtgaccgctcccgtgacatgatctaaagtggagcaggagtagg
ggggcgattgtctcgtccagaactccggcggcccaatcttagaggaaagagtacggaagc
agcgcggaactccggtcacggtcatcgaatctggagggaggagcagcagactcgcacaag
ggacgagcatggatcgacagcatcgaaggagctcgagctcgagcgaacggccaacagcac
tggaggtgctggtgatggagctcaagtagggaggcaacgcaaaaggctggtctttaggct
gagatagtcagcagagtcagggaggcaacgcaaagggctggtcttcaggctgagatagtc
agcgcccggcggtgcttgggttcgagtgtgggccgacacgtacaggtctcaatctcaact
tctcaagcacggaatgggaggatggtggtgctcgatctcgagctcaccgacggtggcctg
caatctgatgtgctactctgatttgatcctcgtacaccagcccaactatagacaaacaga
tgacatgattattaatagccaaatagccatggttcaggcaactgcaactaaagcgaaaca
atcgatgcctccgtccctaacttaagcaaatgtttcctcccatggattatagaaatagcc
atggtagcactagtaccgtagcagctagagcaataccctggtccaaactgctgctggttt
tggcaagtctagctggtgttaagtgaaaattttgttaaatcccttgtccattgtgcaaca
agggtaataaaaagaggtccaaaatgaaattcactc
>group_5810.fasta_consensus
agaaaattgacatttagccactttcaaggatgggctgcgctgtaatgccattccgccaag
ttactttgctaaaatgccattcccacgctcgcgcaacacgctgcttcgccgttttttcaa
tttcattggattaacacacaaaatcacgagtgttgtgaccaatgtgcccttggtcattct
ttaggtcagtgagacaaaggggattgagagtgagagaaaggggatcgagatgcgtcagct
cttgctcattgtggcgccctagatcgatctcgtcggcatcgccattccacccgccgccgc
aatcacctctcgccctcacccagctgtagctcacggcggcgctgccatcgccattccacc
catcgccgccgcctttgccgcagtcccccctctcgctgacgccgaggacagtctccggat
gccgtcgtccctgacatgagataggaacaaggtggagtcgatggattgtactgcacggcg
acggcggcagagtagagtggcggcggtggagcaaagcggcacaacacggcggcggagtag
atcggcagatcggcgacggagtagagcgacagcgtggcggcgctggagagagcgctggat
taggacggcgcttgctgcttcatttggcgcaaaacgaccccaggggcaatttggtcagca
gacaactcacttacgggcttaaccggtgaaattggaaaaacgacgaagcagcgtgttgcg
cgagcgtggggatggcattttagcgaagcaacttggcggaatggcattacagcgaaaccc
atccttaaaagtggctaaatgtcaattttctc
>group_5811.fasta_consensus
gagaaaattgacatttagccatcgtcaggatggggtttcgccagaatgccactcccaaaa
gtggtttcgttaaaatgccatcctcaaacaggggcaacatgttgtaatgccattttatcc
atttcttctcaatttaatgatttttgtagtgttttttcttgctgagatgactaaaatacc
ctttatcctatctcatctctctcttcttcctctccgttgcatatacacagcacggctcga
tggcgtggctgtggacggggacgacgccagctaagctggggacggggacggggaagggga
cgacgccggcgtgggtggggaaggctgcccccaacctccggcgcgtgcgccagccaccgc
gatcgaagacggcgacggcggcgagcctgacctggacctccatggtaccaacgcccccgc
ccttgagcggcgcggcgtcgtcgggacccacgtatgcgccatccacctcgaggcggaagg
cgagcgtggtgatgttccgcggcggctgcgcgaagggcgggagcgtggcgacggcgatgg
gggaggacggggcgagggagacggaggcgagcggggagaagcgatgggggaggacggggc
gagggagacggaggcgagcggggagaagtaggtgacagtgagcttggagtttgggttgtc
ggcgaggagggaggcgtcgatccgtccccagccgcgccggtgccagggcagggatccatc
tcctccacgcaagtcaactaaatggtcacaggggcaattttgtcacaccacggtggaaat
catttgcaaatcagctaatttggtcgaaatggcaaagtagcaatgtggcgtcgttcgaaa
atggcattataacgaagccacaatccggagtggcattctggcgaaaccccatcctgacga
tggctaaatgtcaattttctc
>group_5812.fasta_consensus
gagaaaattgacatttagccatcttcaggatggggtttcgccagaatgccaatccggatt
ctagcttcgttataatgccatgctcggacggcgccacattgctgctttgccattctcacc
aaattcgcatatttccaaatgatttcgatgattttccttattagtttggaccgaaatgcc
ctcgccggtcggtttagtcgagctggtccagccgcatcgcttggcagagtacgcagcgcc
accacttctctccgccgctaccccccactgctccgccgtccccctcgccctcgccctcgc
cgtcgctgtcgcccttgccgtcgcccttgccctcgctatcgccctcgccctcgccctcgc
cctcgccggtactcccccatcgccgtagtccgcgcgcagtccgcgacggaatgcttccag
ccatttggaaatcgacgagctcgacaaagttcacaacttacccggcgaggagctcatgcc
aagtgcagtccatatgctcaaccgtctctgtcccgacctcacaccataagaatggcggcg
gcgcgacgacggctagatctgagggcggggcaactgctacatctgacgccgcggcgacgg
ctgcaacggctggatctatggcggcagtggtggtggtggtgtaggtggcgggtggcggcg
gctaggttgggggggagcggtgtcgagaggaagacgagaggaagatgacgactggatggg
gatccagctcccacgcaagtcaactaatttggtgacaggggcaatttggtcacacaacgg
tggaaatcatttggaaatatgcgaatttggtgagaatggcaaagcagcaatgtggcgccg
tccgagcatggcattataacgaagtcagaatccggagtggcattctggcgaaaccccata
ctgaagatggctaaatgtcaattttctc
>group_5813.fasta_consensus
gagaaaattgatatttagccattctcgggttagggtttcgccaaaatgccatcgccgaat
gtggcttcgttataatgccatcttcaaacgactccatcttgccacactaccaatctacca
tttcaaccgattttgattatttgcaaatgttttccactgttttgcttatttggtttgacc
caaatgcccttacctcagccatggggcccacttgccaggagcgtcttccacctctgccca
ccaccatccttctctctctggtgaactcatgcaacagtgttctctcttgacctccctcct
cggttgttctcgccccaaattgaatgcaaaaatcggttcctcttgtcctcatcaattccc
ccaacaaatcccactcaaatcagcgtaactccgtggtgtattttgaagtccgacttgaat
agcaagctccaccatgaccggcgtcgatctctctccccggcgaggttggagagcctgctc
aagcggctggacgctgcgggtggagcaggtcgctgcccacatcgaggagctcatcagaga
agggggtgacgccgtggcgcgcggtccggtcgagcacttggtgcgccgtgccgccgagcc
gaaccgtcatctccgtctgcaccgctgccttcccgtccccagccatgccgccgcgtcgcc
ttccctgttcccggtcgctgtcgccaccgccgacaacctgcgggtgaacctggtgagcta
tgttgtcgagctggtgaatgcggcgaagggcaaggtgaacatggagtacatgcggttggt
ggtcgacctcatggtgaagcgcggtcggccgaaacttcacgatggttcgacgtggtgaag
gccaggttcggtgacctcaacttcgggtgggggaaggcggcgtatggcgggctggcgaag
ggcggggtcggcgccatttccggtgtggccagcttcctcatcctgtagcggttcggcaac
ggtcccgagctgcgccgacgccgcccaccatctgcaacgaagagaggaataggtacagag
agatgcaatgggaaccaagggtattttggtcatcttagcaagaaaaaaatcattaaactg
agaagagatggatgaaataacattgcaacatgttgcgtctgtttgaggatggtattttag
cgaagccacattcggtgatggcattctggcgaaaccccaacccgatgatggtaaaatgtc
aattttctc
>group_5814.fasta_consensus
gagaaaattgatattttaccatggtcaaaaactggatttcgctggaatgccactttcaaa
agtggtttcgttaaaaaaccaccctcaaacaggagcaacatattacaatgtcatttcatc
catttcttctcaaattaatgattttttaatgtttttttattgctgagtgaccaaaatagc
attggatcctatctcatctctccctatatatctcttactcctctccattgccaatggtgg
gtggcgccggcgcggctggggacggggatggcggcggcggctcggctgggcatggggacg
gtgacagcagcaggcggttcggcaacctcttggaccacatcttggcgaccaatttcctca
gtggttacctcaccgatggtgatctccagcaccttgtgcttcatgaggctaatcatgttg
agcaggccgctgttcctagacggcgagaggctctgcctgatcccaagcaactcgatgaac
tcgacgggcaccatggcgacatcccgcgccggcgcgtcgaagaggccgagcacgagcagc
gcggcgaggcccttggtgagctgcgcgtcagagtcggcctggaagctgaccctgtccggc
gcgccctccttcggcgcggcgtggacccagacctgggagacgcatccccggatgcagtta
gcgtcggtcttgagcgcggggtccatgggcggcagccgcgcccgcgcggcgtagggacgc
cgtccccagccgcgccgccgagccgagcagccttccacacccacgtcggcgtcgtccccg
tccccgtccccagccgcgccgccgccgtccccatccccagccgcaccaccaagccgccca
ccatctgcaacggagagtaggaagagatggaggagacatgagataggatcaaggtatttt
ggtcatctcagcaagaaaaaatattacaaaaatcattaaactaagaagaaatggatgaaa
tggcattgcaacatgttatccctgttcaaaggtggcattttaacgagaccacttttgtaa
gtggcactccagcgaaccgtttcgataatggcaaaatatcaattttct
>group_5815.fasta_consensus
gagaaaattgatatcttgccattttcaaaatagagtttcgcttgaatgtcattctcaaaa
gtggtttcgctaaaatgacacctttaattagggacaacacgttataatgccatttcatct
atttcttctcattttaatgattttttaatgttttttcttgctgagacagaccaaaatacc
cttggatagtctcatctctccctctatctcttccttctatccgttgcaaatggtgggtag
cgccggcggcggcgcggctggggacgaggacggcggcggcggcgctgtctccgtccccag
ctgcgccgccgagccgagcagccttccccacccacgtcggcgccatccccgtcctcgtct
ctctctctatctcttcctccgccgccagacgaagcatcgcgagcagccgtcgttgtctcg
cgaagttgccacagtcgttgtcgccgcaaccatcatgagcacagcagccgcagccgccgc
cgccgtcgtcttacgaagctggtgcgggcagtcgttctcgccgtagccgtctcacgaacc
tgctgcagccttcgccttgctggatccgcagaggaagatgccgactcgtcggatcccttc
atcctgctgctttgcttcctagcttgtagctctcgtaggcatgaagcatgtgaaggaagc
agaagctaaagccacgttagatgtgcatgtttcattgaatcaattggcagctagctggga
ggaatcgttgaaggttctgatagatgcgtggatttggggattaattttttcacctgtttt
tctgtttcttttttccttattgatgtatgcaagttgttcattaaaaaaactgtgtactac
attgatttctttggaggagtgataaaaaagccaaagatttgtcatccactacattgattt
cattccaaaccgagtggcgctggcaccggcgccggcgctgcccaccaactacaacggata
ggaggaagagatagagggagaaatgagataggatccaagggtattttggtcatctcagca
agaaaaaacattacaaaaattattaaagtgagaagaaatggatgaaatggcattacaacg
tgcacgttgcccctgattgaaggtggcattttagcgaaatcacttttagcagtggcattt
cagcaaaaccctgtttagataatggcaaaatgttaattttctc
>group_5816.fasta_consensus
gagaaaaataccattataccatcgtcataacggggttgcgctataataccattctacaat
tgggttcgcccgatcgaataccaccttaaaatggaaccaaccctctgtgataccattcca
catcgttttcatctaaatcaaaagaatttagtactaccgctggaatctttttcatcatct
aaattagtcttagttggctcggaggctagggtgtccggttcccgtcgcgccaatctgggc
accaccctcctctcgcaccgtcgggctgtgccaccctccccttgcaccgccgcgccacac
ctgggcactcgcctcgcgccgaccaggtcaccgccctcccctctcactatcgcacaacgc
cgcagccctcccctcgcgccgacccggccgccgcccttcccttgcaccacctggccatgg
ccgtcctctcgcgctgacccggctgctgcccattccccaagtgcagacaacgaggaggag
accagccacgtcgccttcccttcacgccgccatggcgtgctacggcccttccgtcgcgct
gtctaggtcgtcgccctcccctcgcgccaccgagccgcagccgtcctctcgcgccgaccc
ggtcactgcccgttcccctcgtggtagaagacgaggaggagagcagccatgctactaccc
ctctccacatgccggtccgttgccgccctggtactctagctcgctggctagcttcttcga
tggtgccacctctcacttcacgctagttgaggtgaagttttgtcatcaaagttgggagaa
aatggacaaaattattttgatttactagaaaggaagaaaatggcatttcatcagcgaact
cctccatgttaagagtggtattcggatgaatcccaattgtaagatggtattcgagcgaag
ccccgttttgacgatggtataatggccattttctc
>group_5817.fasta_consensus
gagaaaattgatattcagccattctcaggttgggctttcaccagaatgccatcgtcgaat
gcggcttcattataatgtgccaccttcaaacgcccccattttgccatactgccatttcaa
ccaaattaggttatttgcaaatatttttccactgttatctgacttttttgcctgtatgac
tatttcgatcctcatccagtcgtcgtcttcttctcgacactgccgccgccaaacctagat
ctccccagtgcgactgcactccactggcagccagggacgtggggattgggcaacagcagc
agcactaatatgtctattgatctcctcccttttataggctagaggggagggagaagggcg
ccggggacggagatcgacaccggtcatggtggagctcgccattgaagaggggcttcgaaa
tccaccacggagttaagccgatttggatggtggcggacggaggtggaagatgctcccggc
gagcgggcgccacggcggaaggagcttggccggtgcgtggagtggctgaggcaagggcat
ttgggtcaaaccaaataagcaaaacattggaaagcatttgcaaataaccaaatttggtta
aaatagcagtgtagcaagatgggggcgtttaaagatggcattataacgaaaccacattcg
gcgttggcattctggcgaaaccccaagctaaatgtcaattttctc
>group_5818.fasta_consensus
gagaaaattgacatttagccatgttcgggatggggtttcgctggaatgccactttcgaat
atggcttcgttataataccactgtcaaatgaagccaacttgctagaatgccatttcaacc
attttaattgattttcaaatgttttccatcatgctctgacatatgtgcccatggctattt
tgttgactttacaggagaaaggagaaaggggatcgattcccatccagtcaccggtggtgg
agcgtaggcggcggcggcggcggcgacggggcgtagctgcatagaaaaatggcatagtcg
gtggccgctggctcctcgtcctcatcaccaccaccacgccaacatccgttggctccccgt
cctcatcctccgcgccaccgttcctgaggcggcatccttcgccgtggcctcaggcctcct
acctcatcgcctccgatgatctctccctaggcgccgccactaggatcttctacaaggcct
gacgaagagggtgaggaatgaggggcggagctcgccgtgggcgcgacggaggcaacgagc
gtggtgaagtggtggggagccgcgggagggtggcataggggacaccggcgaggcactcaa
ggaggaggtcgtcgaggaggatggagatagggtcggcgatgaggtgggcggcgctggcgc
ggctggggacggggacggcgccggcgtgggttagggaaggctgctcggctcggcggcgct
gctgggacggcggagccatctgcatcaatgtaggagaacatccccacctgccccaatcat
gttggcgccgccaccgtccccgtccccagccacgtcaccgcctccccgtccccagccgcg
tcgccgccgtccctgtccgcaccgcggcctttcccgtacccagctgcgccgccgccttcc
ctgtccctgggtgcgcagccgctgtccccgtccccagccgcgccgccgtcatccctatcc
ccaactgcgccgccgagccaaacggagaggaggaagacagagatgagagatgagataaga
tcaagggtattttggtcatctcagcgagaaaaaaatattaaaaaaaacattaaactgaga
ataaatggataaaatggcattgtaacatgttgcccgtatttgatggtggcattttaacga
aactactttagaagtggcatcttaacgaaactacttttggaagcggcgttctagtgaaac
ccgttttgacaacggctaaatctcaattttctc
>group_5819.fasta_consensus
gagaaaattggaattttgccattgtcaaaacggggtttcgctgaaatgccactcccaaaa
gtggtaacctcaaacaagggcaacatgttgcaatgccatttgatccatttcttctcagtt
taatgatttttgtaatgtttattcttgctgagatgaccaaaatacccttggatcctatct
tatctctccctctgtctcttcctcctcttcggcgtggctggccagggacggcggcggcgc
ggctggggacggggacggggacagcgccggcgtgggtggggaaggctgctcggctcagtg
gtgcggctagggacagggacggcggcagcgcggctagggacggggacggcgccggcgtgg
gtggggaagccgcgccgccgccatccctgccctagccgcaccgccgagtcgagccacgcc
ggcaccgcccaccgtctgcaacggagaggagaaagagagaaggagagatgagataggatc
caagggtattttggtcatctcaacaaaaaaaaaattacaaaaatcattaaagtgagaagg
aatggatgaaatggcattgcaacatgttgcccttgtttgaggatggcattttaacgaaac
cacttttggaagtggcattccagcgaaaccccgttttgacaatggcaaaatatcaatttt
ctc
>group_582.fasta_consensus
gagtaaattgtattggtggtacacaaacttgttaggtgggtgcaatttagtacataaact
tgtaaaacactcgttttattacatgaacttgtctacttcatgcgaacaaggaccaaaata
acttataaatgttaattttacgaagttgacgttgattagaatgtgacgtgcatacgtgta
gtaagcatgcataagacatgccatatttataaatttggtatctactttatccttcattat
ggaaatgatgaatttcatatatttctaacctttatatcattgcttgcttttttaaaattt
ttctactatcactatatcctattctattttttttattgaagaggtgtatatctaatagca
accttcttagatatatatttacacagtatcctaatcagcccctaaatcaataagattagc
tatgtagtgtccttattttgccttcctccgcacgcaccagataagttaatgcaccaaaac
gagcattttacaagttcgtgcactagattgcacccacctaacaagttcgtgtacaggcga
tgcaatttat
>group_5820.fasta_consensus
gagaaaattgacatttagccatcgtcgggatggggtttcgccagaatgccactccggatt
gtggcttcgttataatgccatttttggacgacgccacattgctactttgccatttcgacc
aaattagttgatttgcaaataatttccaccgtggcgtgacaaaattgcccctatgactat
ttagttgagttgcgtggaggagatggatcctcggcgccggcgcggctagggacggggacg
acgccggagtgggtggggaaggctgcttggctcagcggcgcggctgggatgacggtggtg
ccggcgacgccatccgtgtcgatgtaggagaacatccccacctgccccaaccatgtcggc
gccgccgccgtccccgtccccgtccccagccgtgtcgccaccttccccatccccagctgc
gccgccgccgcctgtatgtccatatgctccaccgtcttcgtccctccctcacgccagaag
tatcctgatgacacacacggcggtggcgcgacgacggttagatctgagggcggggcgact
gctacatctaaggccggggtgacggtggcggctatggttgcggcggcgtcagctaggttt
cggggcagccttccccacccacgccggcgtcgtccccatccacagccacgcagccgagcc
gagctgtgcatctgcaacggaaaggaggaagagagagagatgagataggatacaagggta
ttttagtcatcttagcaagaaaaaacactacaaaaatcattaaattgagaagaaatggat
gaaatggcattgcaacatgttgcccctatttgagaatgacattttaacgaaactactttt
tggagtggcattcgagcaaaaccccattttaacaatggcaaaatgtcaattttctc
>group_5821.fasta_consensus
gagaattttacggtacaatatatatactaatagtatatactaacattataaatgaggaca
catttggaattccctgccaaatttaaaggggtatttagtaattcgtgattcatcttcatt
ctaattgtcaaattgatcgtagatgcctaatctatccggagcagagagacgacccatggc
attgaccgaacgacaaacatcggcggcggtgtgtaggcaacgacggcacggcggggaggc
caagtatagcgggaggcgcagctgcggtggtgggtgtgttggcagcaagcagagcgcata
atcatgaggctaagaagctcgcagttgaagccattgcagctacaatctatatcgttctat
catttatactgctagtatatacttgtagtatattgtaacataaaagttctc
>group_5822.fasta_consensus
aggacttttacggtacattatactgcaaatatatactagcagtatatttatgggtataat
aggaatttgtcaaaaacctaaaaagtgcttattagtcatttgaagttgagatttataata
ccgtccatcgacagtaccctggaggcctggatctcgcatgagcggtcggggcatgttctg
acgacgacgcgcttgtaggctcctcgtttgacgactgcgcgattcctccccgcgtggctt
tctcctccgcatccgtcctcacagctccagcctttcccaaaccgctacgagctggctgcc
tccccccgcttcccacctccagtctcactgctcctgtactccccaacccgtggcggtgaa
gtgtttgtacactactctcgtggcggctggaacccagcatcagcctccgtgccctctcgc
ggcgaggcggcgcgctgctatagccggctgcctccccatcttctgccctccatgcccggc
cgtcgccgattctgtaggcttccttggactgctggtgttgcagaaaatgttacttccatg
cggtctgcctcctgagggagagacaaagactgaggtcgagcgttcaatgttacatgctac
tactgaaagtatcagattcttatccaaaacaggatcaaaatatttttttgcgtagccatc
ttgaacatctgaagccctctatatgtacccttttcgaacctgttcatcattaatgttcag
tccttgtgtgtagccttgccggtgcaaactgccgcagctgcgcgccttggcctgggcccc
cagcagccggcacccatatgcagctccgcctgaatgccgtctccgcacacccgagccgtc
aatagaggagttaaggaaggttttggatgagtgggaatgatagaagaggatgaaaagagg
acgtaaatagaatcgattcccgggggcggcggcgcggggcgcggcgtgcttccggtggtt
gtcggcggcggcggtcaaacatgcgacaaaggaaagggaacggctctaactctccaactg
gaattcgctcgagcgggatctgacgaagaagtaaagaaatgcgaaaatacaaaaatattc
ctccacgcaaaagatgaaaaaaactaatataccctattcaatttatactgcaggctcatt
gggcggaagattagatgaatctacaccgttaaatcatatatactgctagtatatacttgc
agtataatgtaccctaaaaatcctc
>group_5823.fasta_consensus
gggacaattgcatcagtgccaccactttgaaagcaattgttgttttgcccctatttttta
ggtttgcatttttacccctactttttgaatatgaagcagccgtctacccttacttgtgac
agccgtttggtaggtcccacattgtgtgttaaagaaatacaaaagaaaataaaaaaaggt
tttataaattatgtaatgacatttgtacccctaagggaaagggaatggatagggtcatcc
ccatctttgaaccgtgcgtctccctgagggtggttgagtcgaaaccctagctagcgcagg
ggcaacggcggcggcggcggcgcggcgcggaggcagcggtgatggagcccgcgtggcggg
gaggcggccgcgggcgcgcgcgaggcggcggccgcgggtgcgcgaggccgcggctgaggg
cgtgcgccggcgctcgctcgcaagagcaaccgggccctttctgacagcaaccggttcaac
aactaaatgcgaagaaacggttgttgtttatctgctactgctactttctgacagaaatgg
agcagattccgagcttgaaatggccatcttttttacctgcatctctaccaacagtttctg
agatgagataagagccatcggtttcagaatccaggaagaggatcgatgtcgtgacttggt
aatggttgtgtcgatgacttttatatgtatggtggcttatttctatgggacactttgtaa
tgcttgctttatatatgacttgtgctagttgtgtgaaaattatgtcgaaatgctgtctaa
attttatttaaatttcggtcaaattttgtaattgtctagtttttgtgattttttaaaaaa
ataaaataaaaaacatcacagcagattctcacgtttcgattatttacaccttaagtcaca
aaagtaggggcaaaatcatacaaaactaaaaaaaaatgggggcaaaattgcaataacagc
cgagggtataaatgtccttttctctacaactaacactgttaaaaccggctgttagaaatg
gaggtatacggctgcttcagattaaaaaaagtgggggtaaaaatgcaaaccctaaaaaat
gggggtaaaacagcaattggcttcgaaagtgggggcactgatacaattgccc
>group_5824.fasta_consensus
gggagaattgtgtttatgccccaactttcaatctcaattgtgattttaccctcagttttt
agggtttgtgaatttacccctgttttttttcaaatgaagtcaccgtttgcccttactatg
gatggcagttagatcggtcccacagtattgagttaaaaaaacagaatagagaaaggaaaa
atagtttaagaaatatggtattactcttctaccccccccaagaccccatcattcccattc
caaaatcctagggagagatatagcaggcggcgacggtgcctccggccaaagcgcacggcg
tcacgagcaccaggtggcggcggcggctactcgatgcgagcagcaggttgcggcgacgac
tccttgatgcggcggcatctctactcgacgcgagcgacgcgagcagcaggtcgcttccga
tgcggcggcgtgagcagcaggccgtgcggcggtggcggcgcttcctcggcgtggcagctc
ggcaggaggtttgccgatgttgattcctccttcgattgccctgttgactagtgcggacca
gcacagcgtgaaaggaagacgaggggtcttccaggatggtgctctatctcttcattgctg
acatgcatgtaaattcatcactgctgatcgaggcgattacagagaaagagattaatcttt
gactaaccaccaagtgagtgctagtgcgtcaaaattctgccaaaactataatcaaattct
atcaaaattatcatatttgtcaaagtttatcaaaaataagctaaagtttaaattatttca
taaattttaagttcaaaacggttccaactttttatgtgcaaaatgtgggtgatatctaca
agtaggggtaaatatgcaataagtaagtaagggtgtatatgtcttttcgcgctcgactta
acaccgtcaaactatccgtccaaactaggggcaaatctctgcttcatttcaaaaaagcag
gggcaaaccctaaaaaacgagggtaaaattacaattgaacttcaaagtaggagtaaaaat
gcaatagcccc
>group_5825.fasta_consensus
gggacaatcgcatccatgcctccactttcaacctcaactactgttttaatatcacttttt
agggtttgcaatttacccccaatttttaaaaacgaaccaaccgtttgcccttagttttaa
cgcccgttagatgggtcccacatttttaggttaagaaaaacaaatggaaatgaaaaatga
tttatgaaatatcaatttaccgttctacctttgagggaatggataagcatccaaccagct
ctcctctcccaccggattggtccttgcgcggaggcgacagttctggctccagcggaaggg
cacgcgcggaggcggcggctgcgggtgtgaacgagcgggcgaggcggcggccgcgagcgc
gtgcagaggcggtggcggcggccgcgggcgaggcggaggcggcggcggcggccgcgtcga
gggctggtgggggagagcatagcgctgcgggtgcgctcctacggctgcatccgagtgttc
ctcgccctgtccctgctgctgctcgctgtcgagtttgccgcctacctccaggggtggcac
ctcgaggaggtggcgttgctcctcgccgtcgacggcctcttcgccgcctcctatgtcggg
tggatgcgcctccgcctcaactacctcgcgccgccgctgcagttcctcactaacgcatgc
gtctttctcttcatggtccagagcatcgaccatgaagggtagtatttgtgatttttgttc
aagttttgtaatttcttagtatttgtgaattgtttttgttaaagtaaaaaaatcacaaga
gatgctcatatttggtcgatgctcatcacacaagctgaaatcacaaaataggggcaaaat
cacacaaagctgaaaaaaataggggcaaaaatgcaataaccaccaagggtataaatgtca
atttttctacaactagcaccgttaaactggctattagaagtgggggtacgcggctgattc
agattcaaaaggtggggtaaaactgcaaaccctaaaaaataggggtaaaacaacaattgg
cttcgaaagtgggggcacagatgcaattgcccc
>group_5826.fasta_consensus
gggataattgcatctataccctcactttgaacctcaactgctgttttacccctacttttt
aaggtttgcatttttgccctatctttttgaacacgaacccaccgtttgccctcactttta
accccgttagatgggtcccacggttttgggttaaaaatatacaaagagaaatagaaattt
ctttttatgaaatatttatttactgttttacccttcagtgaatggataaggatccaagca
ggcaagcacagctcttctcaggtcaagcaccgtgcagcgacggcgaccgttccggcagcg
gcgtgcgcggctccggcgggaggcgcggcgacggcaacggcggccgctgcggcgagggcg
ggcgggcggcggtgagggcgtgcgcgcgggggcggcagtcgcagcgagggcgtgcgggcg
acggcggcggcggcggccgcggcgagggcgggcggcggcgagggcgtgcgggcggcggca
agggcgtgctcgcgggggcggcagtcgcggcgagggagtgcgggcgacggcggcggccgc
ggcgagggctggcggtggcgagggcgtgcttgcggcggcggcagccgcggcaacggcgtg
cgggcgacggcggcggctgctgctgctgctcccgtggccgctggcttccacgctgaggca
tcgtcgtccgcctccgcctccacctgcccccaccatcgctgctgctgctgctcccgtggc
cggcgacgaccccatcctgctcgacgtcgacgtcggcgccgacgccgccctcctccccgt
cccttgctccaggtcctcccctgcacgatgttgttggatgcagagggtatacatgtcctt
ttgttgtacaactaacaccgtgacaccttctattagaagtgggggtaactggctggttca
gattcaaaaagtgagggtaaaactgtaaaccctaaaaagtgaggataaaacaacaattgg
gtttgaaagtaggggcaccgatgcaattgcccc
>group_5827.fasta_consensus
ggggctattgcattcttacccctattttgaagttcaattgtgattttaccctcgtttttt
agggtttacatttttacccttgttttctttgaaacgaagaatagatttgcccctactttg
gatggttgggttaacggtgttaagttgagtaccaaaagacatttatatccttgcttctat
tgcagatttgcccgcccttctgaacaaataattgtgtttttaccccttgtacatgaaact
tggaactaacttgtacacaacattttcttgactaatctctcgttgtctcgcgatgctgct
acatcctgctcatgtgctccactccaagctgtatttgcctgtccaaatgcttctctaact
gcaaaaccaagttgatacatacatcaatattatagtttgtttgttcttaagatcaatcaa
gatgtgcacacaagaaagtatgtttggaagaaaaagagaaccaatagcatctggaagact
gaagtaggaggcttactctgcacgcgtcgacaaccggccaccgtggcctgcttctcgtgt
cgctgcgagtcaccactgccaattgctgctagcgtcgaggagatgtcgctgctgccttct
gctcgtgaagccgccaacgcgccttgctgctcgcgtcgaggtgcgcttagaagcacatcg
catcgaggtgtgcttaggagccgccgccgcctgcttctcatgacactgccgaggagcggc
tgccagggcttgctgctcgcgtcgaggcatgctaaggagccaccgctgctgcctgctgct
cgtgttgccgagctggctcgccggagccgcctccgccacctgctctttctcccctagagt
ttggggattccttggtgtggaagaacaaatctgaccaaacatatttactcaagggtagat
tgggaatcccatatttcctaaatattttttctcttttcatttatatttctttaactcgat
attgtgtgaccaccaaactaccgtttaaagtaggggcaaacggtgacttcgtttagaaaa
aaacaggggtaaatctgcaaaccctaaaaagtaagggcaaaatcacaattgagattgaaa
gtgggggtataaatacaattctccc
>group_5828.fasta_consensus
gggacaattgcatccatgcccccactttcaatcccaatgttgttttaccccactttttag
ggtttgtaattttaacacttgttaggtgggtcccacatttttgggttaagaaaaacaaat
ggaaatgaaaaaaatgatttatgaaatatcaatttaccgttctacccttgagggaatgga
taagcatccaaccagctcctctcccaccggattggtcgtgagatgtgaacacccaaaacc
ctagagacagcggcggcggcggtatttcggacgtgcgcgtggcggcggcaagcgtgggat
ggtgctccggtgcttcttcggcggggcggcggttgcagggcttcccgcgcgcggtggccg
ctgcccagcgatgcaagcagcggtcgtagagcttcccgcgagcggtggtcgctcctattc
gaggcaagcggcggccaggctcagggaagggaggtaatggtcgcattgccggggggagta
gtgtggcaggcggcggccgcagtccttgcgcggaggcgacggttctggctccggcgggag
ggtgcgcatggaggcggcggccacgggcacgcgcggaggcggtggttgcagcagcacggg
cgaggcggaggcggcagcagccgcgggcgcacgcgaggcggcggcggccgcgtcaagggc
tggtgagggagagcacggcgctgcgggcgtgctcctatgactgcatctgggtgttccttt
tcctgtccgtgctgctgctcaccgtcgaggtcactgcctacctacaggggtggcacctcg
aggaggtggcattgctcctcgctgtcaacggcctcttcgccgccgcgtgcgttgggtgga
tgtgcctcctgaaagtgcattaatcccccaagtgggttttggtgattaatgacaaatgtg
gttaagggactaatgagttcattgagtgactttcaggtgcattagtccaaggtgtggaag
atggatgcttagagacccccaaaaagtacaaaatcaaagcggaccggaactcgagaagtg
cataggatagtttatcttttgaaatcgagtttttaggaaaaaccgtactattaagagggg
ttccaggtgatgctctgagatatgtcaagttctcttagtgtgaaccaagtgtcaagtttc
cctaggagtcatttttgcaaatactccatctgtccaaaagtgcaagttcggaacttcctt
gtgaaaaagattttcctaagtgtagtccggaagttcctgtcttccaggtccggaacttcc
tgtctagtttccagttcaaaattgtgagtaatggctagatgacgtcacctagctattata
catatacagctcgtttccagctcgttctttggccattccactttcacttttcgaacctag
agctgttgctagcctctcccaagtgtttctttccttctccactcaatctaaagcctaatt
cttgtgagaaagagagattgagagggagagaagaagatttggagatgtgtgaagactagg
atcttgggtgagcacttggaatatctcgtgggctgtcatctcggtgcttattactcttgg
agatcgcccgcgagaatccattgcatattgtggatgtcccgggtaagtttgttaaggatc
ccctctcctccaaaagggaacgaggtaagttagtgaagttcttgtactgagattctagag
ggtttccaagtagagcaacccacacttgtggtggatttctagaagtaggttgagttggat
cttggtggtcactcaattctagaaatttgcctaggggtgtttggggttgaaggctgtgga
tttcctctgggtttttgcacaagtgaggcaaggggttaatcgagacccagctctttggag
ctcctcaacagagagtaggatcgcaagatccgaacttcaggaaaaaatcgccctggtcta
tttctgtgatgtttctctggatgattctgtgatctgtcctctgcttagaatacctgtgca
ccatcttgagaagattagcttagtctcctattacgaaatttgaatttcatctttcatctg
ttaccctgaagttcctgtcctaagaacaccggaagttccgggcttggcaggccggaagtt
ccggagttccttaccaggaagttccgggtctatttgaattttactgctgctatttgtttt
taagttttcaaggacagcctattcacccccctctaggcttcatcagcgtgttcacctccg
ccttgactaccacgcaccgccgctgcagttcctcaccaacgcctatgtcgtcctcttcat
ggtccagagcatcgaccatgaaggctagtatttgtgatttttgttcaaattttggtaaaa
aaaattgtaattgcctagtattgtaattttttttgttaaagtacaaaaaaatcacaagag
atgctcatatttggtcgaaatgctcgttacacaagctgaaatcacaaaacaggggtaaaa
tcacacaaagctgaaaaaaaggggtcaaaaattcaataatcaccaagggtataaatgtcc
tttttttctacaactaacaccgttaaaactggctgttagaagtgggggtacacggctgat
tcagattcaaaaagtgtgggtaaaactgcaaaccctaaaaagtgggggtaaaacaacaat
tggcttcgaaaatgggggcacagatgcaattgcccc
>group_5829.fasta_consensus
ggggcaattgcattcttacccctactttcagttctaatagtgattttacccctatttttt
agggtttgtgattttatccctacttttttgaaatgaaccaatcgattgcccctgttctgt
tagcttcggttaacggtgttaaatatgtggtaagaagacaagtatacccttgcatatatg
cgcctactacttttacgacaggagccatgcttgcatagactctggacatgtttcaaaatg
gaattttgcttatttcaaatccgtcctaaattttttacgaactttcagaaagtttgacaa
atatgacatgaattcagcaatgacttttacagaattccgatagaatttcagaaaaaaaat
tgacaggatttcgacaaaatttcaacaataatttgtagcaaacatcacaaacaatcacca
ttgcaaaggaaatctggatatctttacgaatcacgatatagaattgtgcttctgaaactc
tacatttgtttatcattggagcaaagaaataacgctatcacatcctcgaaactgacggga
ttacattagacatttggacccaagctcacatgcacaattgataaaatactcactaaaaag
accccgtgtacaggaagaggggggggggggattaatctgctctgaacttatttatacgag
gaaatttgccactggtttaacgaagtaatcatggcaggggacaccacagttaccagctgc
tcgttgaagcggccacgccgccttcgctcgcttcagccgccaccggctgctttgcatcac
cgtgacgctccgagcctccgacgcctccgcctgctgcagtcgtcggcttgtcgctgcctc
ccagctcactgcgtcgtcgtcgcctgctcgcgtcgcacctcttcggctcgcaataagcgt
cgccgcctccgatcgctacaggcagccgccgccgccgcctgctcgcctcccgtaggtttg
gggatggggaatagttgggacgggccggacggctagccagactccagatgattacttctc
aggggtaggaaggacatttcatatttcataaataattttttctgctctcttttctatatt
tttactcaataattatgggcccacctaactgccatccaaagtagaggcaaacggctgatt
tgtttcaaaaaagctggggtaaaatcacaaaccctaaaaaataggggtaaaatcataatt
agaattgaaagtgagggtaagaacgcaattgtccc
>group_583.fasta_consensus
gagtaaattgcattgccggtacacgaacttgtcaggtgggtgcaatttagtgcacaaact
tgtaaaatgcttgttttggtgcatgaacttgtctggtgcatgcgggggaaggcgaaaagg
acactgcatggctaatcttattgatttagaagttgattaggatgctatgtagacatatat
cagagaaggttgctattagacatacacatcttcaataaaaaaatagaataggatatagta
atagtagaaaaagattaaaaaaatccaacagtgataaaaaaatccaatcaggatatatgg
aattcatcatttcgatgatgaaggataaagtagagaccaaatttttaaatattgcttttc
ttatgcatactcactacacgtatgcacgtcacaattcttaatcaacatcagctttgtaaa
attaatattgccaagttattttggtcctcgttcgcacgaactagacaagtttgtgtactg
aaacgagcatttcacaagtttatgcactaaattgtacccatctaacaagtttatgtaccg
ccaatgcaatttactc
>group_5830.fasta_consensus
ggcacaattgcatccataccctcactttgaactctaactactgttttacccccacatttt
agggtttgcatttttccctctctttttgaatatgaaccaattgtttaccctcatttttaa
cgtctagtttaatagtgttagttttagaacaaaaggacatttatacccttagttgatgtt
gcttttttgccccaacttttatactgcctgcttctcgtgccggaagccccgttgccgtct
gcctcccgctgcctcgccgcgccggaagccccacggccgccacaggccatcgccacgccg
gaagctccacaaccgtcgcctgccattgccgtgcaagtgagatggaagcctgcggctgcc
gcctacctcaccgcacaagggagagggaagtgtagccgccgctacaccggagacctgtcg
tcgactcgtgctcaactgctgccgcggccatcgccgcatgcacttcctgacagaactgcc
gcgcacgccagaatcgacaccatcgcggcggttcccgccctcgccgcgcacgtcggaacc
gccaccgtcgccgagcacaccgaagccgttgccggtcgccgcctcaacacaactgagctc
agcgaaggaatgggcttgggtccttatccattcactcaagggtacaatagtaaattaaat
cctttttctgtttcaatttgtatttttttaacccaaagccatgggtgtcatctaacgggt
gtcaagagtgagggcaaacagcgtgttcgttttcaaaaagagggggcaaaaatgcaaatc
ctaaaaagtaggggtaaaatacattgacattcaaaataagggcatggatgcaattgcccc
>group_5831.fasta_consensus
ggggcaattgcatctatgcccccactttgaaagccaattgctgttttaccctcacttttt
agggtttgcagttttacccccactttttgaatctgaatcagctgtgtacccccacttcta
acagccggttttaacggtgttagttgcagagaaaatggcatatataccctcggtggttat
tgcatttttgcccccgtttttttcaactttgtgtgattttaccatttcagcttgtgtgtt
tgttataaataattcaaatgtgagcatttcaaatgtgtgatttcagcttgtgtgtactct
aacaaataaaaatcacaaatactaggcaattacaaaatttgaccaactatcatattgtta
ttgttgttgaagattgcattgtgcgtaacagaggagactatttcttccatccatttgcta
atctacttggcacaacgtcgccatgtagtaagtcagacttagacgttgtctgaaaactct
tgatgctgaaaaaaaaacctcgcccaatgaaatttcattcagactgtaaatttcagactt
tatgtatctgattctgcaccttgatgctgctcctcctcctgattctgtaattctgtagag
tacagaagggaatacaaatcttggttgatggatagtacagcttctactaccatcgtcgtc
ttcctcctcctcttgccgcggttgtgttcatgggccgacgacaagatagagctcggcgag
caacttttgccggggcaaacaagagcttcggatggcggcgccttcgtgtttggcttcttc
tcgccgtccaattccacaccggagacagtacatcggcatatggtacaacatcaccgaccg
caccgtggtgtgggtggccaaccgggaagctcaccactgcagcacgtacggctactgcgg
gcatcgcgcgcgcccacggctgccgcctcctcaccgcacatgccctctccgcagcctccg
cgccggacgcacgccctcgccaccgccgccgcccgtggaagtcggcgctagggtttcgcc
atgaaaccgacgcacggtgggaggatagactcatcctatccattccctcaaaggtacaaa
ggtaatttcatatttcctaaaaccttttttttattttcttttgtattttttaacaaaaaa
acgtgggatccaccaaacggctgtcacaagtgagggtagacggctggttcagattcaaaa
agtgggggtaaatctgcaaaccctaaaaaataagggtaaaacagcaattggctttcaaag
taggggtatagatgcaattgcc
>group_5832.fasta_consensus
ggataattatatctgtgccccactttaaaagccaattgttattttattcttattttttag
ggtttgcagttttacccccactttttaatctgaaacagccgtctatccccacttgtgaca
gccgtttggtgggtcccatattgtgtgttaaataaatacaaaagaaaataaaaaaaaggt
tttaggaattacgaaattacctttgtacccctaaaggaatggataaggctttgaatctcc
caccccatgcgtctcccaccacgtgcatcagtttgcagcggcggtcgaaaccctagcgcg
cagggcagcggtggtggtggcgagggcgagcgcgcggcgcggagtcggcggcgaggtcgc
gcgcacggcgcggaggtggcggcgagggcgcgcgcggcgaggagttggcggccgccgcgg
gcgcgccgtgcgcgaggtggcggcggccgagggcgtgctggcggcgacggctgccgcgtc
gagggccagccgacgcccgctccccgaaggtgtcggcggtcgcagctcttccacgcggag
gcggctgctcccagcgacgagctatccggctggagggcgagacgaggtaggcggctggag
gcgggcagaaaagaggaatttgttgggaatggaggaaatcctatcaatgtgacttgtgct
agtttcgtcaaaattctatcgaaatgctattgaaatgctgtcgaaattttattcaaaatt
tggtcagattttgtaagtgtatagtatttgtgatttttttggtgaaaatacaaaaacatc
acaacatatgctcatatttgaattacttacaagctgaatttacaaaataagggcaaaatc
acacaaagttgaaaaaaatgggggcaaaaatacaataaccacctagggtgtaaatgtcct
tttctctgcaactaacaccgttaaaacctgctcttaaaagtaggggtacactgctcattc
agattaaaaagtagaggtaaaactgcaaatcctagaaagtagtaggagtaaaacagtaat
tggcttcgaaagtaggggcactgatgcaattgcccc
>group_5833.fasta_consensus
gggataattacatatgtacccctactttaaaagccaattgctgttttacccttatttttc
agggtttgcatttttacccccactttttaatctgaagcaaccgtctaccctcacttgtga
cagccgtttgatgggtcccacattgtgcgttaaagaaatacaaaggaaaataaaaaaagg
gtaattatgaaattacctttgtacccctgagagtggatagggttgagtgagtcttccacc
cgtgcgtacgggaaaagcaggtcgaatccctagcgcggggcggcgcggaggcgacagcga
gagcgcgcggcggggaggcggcggtggccgagggcgtgcggccgcgccggcgcccgctcc
caggaggtagacagcccgcctcttcttcctccgcacggaacagtgcctcgccgcgccgcg
acaggacgggaagccctggcggcgcgcactcgcctccgcctccgcctcgtcctgccaccg
ctcgcggtgctgctcctcttcgcgctcctcgccgtcgcggtggcgcgggcacgcggccgc
ggatggaggaaccatgaggggaggaggagagcaacctccgcctgccgtctgagcgcggcg
tggcggatgacgcggtggcggaggacgacgccgccgaggacaccagatgggccgtcctca
tcgccggctccaacggctactacaagtaccgccaccaggtgattttgctcgcccgcaacc
cctcgaaaacaaaccacgctctcgccgcgcggttaatcgtggcggcacgtatggtttggt
ttggttcggtttgatccttcgcgtgtgtgcgctcttcgttcggtttgatttggttggttt
cacgggattggttccatctccaccaacgcgcgcaatcgccgcagaagtagaaaccctgag
ccgtttcgtgttgccgcaaattccaaacgtctgttaaatctctcgttaatctgattcatg
ataaacgtaatccacaattaatttgagattactgccgtgaagagagaattcgtcgtgaag
agagaattcggcgtgcaaaatcacacgaagctgaaaaaattagagcaaaattgcaataac
cactgagagcataattgtccttttcctctacaagtaacacagataaaaccggctgttaga
agcaggggcacatggctgcttcagattcaaaaagtaggggtaaaactgcaaactctaaaa
aagtgggggtaaaacagcaattggcttcgaaattggggtacagatgcaattgcc
>group_5834.fasta_consensus
gggataattgcatctatgcccccactttcaaacttaactactgttttacccttatttgtt
agggtttgcagtattaccccactttttaaatctgaaccagccgtatgccctcacttctaa
catccgttaggtgggtcccgcattttgggttaaagaaatacaaaagaaaataaaaaaaag
atttcatgaaatatgaatttacctttgtacccctcagtgaatggatagagaattggagat
tgaatccctctcctcccaacccgaaacctatcggcggcgcgtggcagggcagcagcggcg
agggcgtgcgcgcggcgcggcagcggctgcaaggacgggggctcgcgcggcgctccgacg
gggcagtagccaggcggcggcaacggccgctcccaggcgcgcggagtagccggcggccgt
cgcggcggcggcgagggcgaccggtttcgcaccaccttcgcgcgctcatgccgggcaacg
ctgcgccggcagcggcgccggacggccgcctcccagcggcggaggacgagcagctagcgc
tcgacgacgtcgctggcatctccgagctggccaagtgcttcttttccgctcataaagttc
cagttcaggatgatgctactggtggttttgcacttcaggagtttactgcataattgtgga
gttagacgtggcgattggggtggatggaaggcggctggttgaagatttatgatgtccgga
attaatttcagcgtgtgatattttagctttgatttggttttgttttcgcttcagattgaa
ttaatttggctgaggctagtttgtgtcaaaattctattaaaatgttgtcgaaattttatt
caaattttggtcatatttcgtaattgtctagtatttgtgatttttttggttaaaatacaa
aaacatcacaagagatgctcatatttgaattatttacaagctaaagtcacaaaatagggg
gcaaaatcatacacagttgaaaaaaatgggggcaaaaatgctataaccactaagggtata
aatgtcattttctctacaactaacaccgttagaacctgctgtttgaaacaggggtacacg
gctgcttcagattcaaaaagtaagggtaaaactgtaaaccctaaaaaataagggtaaaat
agcaattggcttcgaaagcgggggcacagatacaattgcccc
>group_5835.fasta_consensus
ggggcaattgcatgggtgctcccactttcaaaatcaattgctgttttaccctcatctttt
agggtttacagttttaccttactttttaatctgaatcagtcgtgtacctctacttctaac
aaccggttttaacggtgttagttgtagaaaaaggacatttatacccttggtggttattgt
atttttgcccctattttttcagcttggtgtgattttgctcctattttttgattttagctt
gtgtgatgagcattttgaccaaatatgagcatctcttgtgactttttgtactttaacaaa
aaaaaaatcacaaatactatgcaattacaaaatttgaacaaaaatcacaaatactactag
cattcatcgtcgatgctagtctggaccatgaagaggacgacgcatgcgttggtgaggaac
tgcagcggcggcgcaaggtagtcgaggcgaaggcgcatccacccgacgtaagaggccgtc
gatggcgaggggcgacgccacctcctcgaggtgccacacctagaggtaggcggcgacctc
gacggtgcgccgctcgcgccgcggccgccgccgactcgcgctcgcccgtggctgccgccg
ccttcgtctcgcccgcgcccgcggccgccgcctcacccgcccgctcgcgcccacgtccgc
cgcctccacgcgcgcaaggaccaatccggtaggagaggagagctggttggatgcttatcc
attccctcaagggtataatggtaaattgatatttcataaatcatttttttcatttccatt
tgttttttaacccaaaaaagtagggcccacctaacgggtgttaaaactgagggcaaacgg
ctggttcgttttcaaaaagtgagtgtaaaactgtaaaccctaaaaatggggtaaaacagt
agttggggttgaaagtgagggcatggatgcaattgtccc
>group_5836.fasta_consensus
gggataattgtatcatacactcacttttaaccacaactgttattttactcttacttttag
ggtttgtttcttccccattttttgaaaatgaaccagatgtttgtcctcactgctcccctc
cctcttttagagcaagtttaacagtatagccaactattggctccaaatcacctatagtca
atttaatagccaattcatacaataattatctataaacatatattacataattaatgtctg
gtcccacccgtcatacatacatacattttggagtctgtgctgcagctggctacaaatcta
gagcccgctactcttatctctcatattttatcttcttaaaatatatttatagctggctta
tagtatgctattatacctgctcttagagggacgaaaagactctttccattcttcaagcta
ttaaccgcccttccactcttccactaatacagtcaagcacaaagttcgaagaggaaagaa
agaatgatggaatgaaagatcagttggttggaaagaaaaaggctctcctcaaaactattc
ccaagttttgaattccatttctatcgataagttctaagcatatgacagatttcgacggta
ggtttaaccgtgttattttaggacgaaacgacatttttacccttggcgaaagcacctaca
cctccattccgaatgcttgccactgagccgccagcaccgtggcgcgggaagcccatggct
gctgctcgccatgctgggagccccatggctgccagctgccttggcgcacttggccgccac
tcaccgtggcatggcgtggcacacccccccggccgtcgcctagttcagggcgcctggttg
tgcctcgtcgtgccaaggtgcaacatgcaccgcaaccgccgccaacctccacgcgcctag
tcgttgcttgccacgcggaagccctgcggctaccacctcaatgcacccccgctggatacc
agcctcgatgcgcctcccggaggcccaccgcgcttgccaacaccatgcattcgtctaaac
taccgccttcgttgcgtgctcaccagagaaccaccgccacctctagggtttttgggtggt
gacgggccaggaacgggagtatgggaattcaacattgtagaaaaaaaatttatttccgtt
tgtatttatgttactaaaaaccatgggacccacccaagaggcgtcaaaagtgagcgcaaa
tggctggtttgttttcaaaaaaatagtgcaaaaatgtaaactctaaaaagtagagaggca
aaacaacagttgggttgaaagggtgggcatggatgc
>group_5837.fasta_consensus
gggacaattgcatcaatacccttactttcaatgtcaactgctgttttaccctcacttttt
agggtttgcatttttgccccctctttttgaaaacaaaaatgctgtttgccctcacttttg
acacccgatagatgggtcccacggttttgggttaaagaaatacaaatagaaatagaaaaa
ggatttatgaaatatcaatttactgttgtacccttgaatgaatggataaggacccaagcc
cattccttcaccgagcacagtcatgttgaggcggcgacaggcgacggttgcggcgtgcac
ggcgacggcgacggctccagcatgtgcggcgcgcagttccgacatgcgcggcgacggcgg
cggttccggcgagaagcgtggcgatggtggcggttccggtgtgtgtgacggttccgtcga
gaagcccggtgatggcgactgttccggcgtgcgcggcgacggcagtcgagcgcgagtcaa
tggctggtctccggcagtccggcgtggcggcggccgtgcttccatctcttgcgcggtgag
gctagcggtggccgtgcttccctcccttgcacggcgacagcaggcgacgattgcggggct
tccgtcgcggcgacggcaggcggcggccgtgggcttcctgctcccttgcatggcgacagc
aggcgacggcagacggcggccgtggggcaggcgacaacgggtcttccagcgcagtgaagg
caggcggcgacgagtcttccggcacagcaagcaagcggtataaaagttggagcaaaaaag
caacaacaactaagggtatcaatgtcttttattctaaaactaacaccgttaaactgggcg
tcaaaagtgagggtaaacaattagttcgttttaaaaaaagagggcaaaaatgcaagccct
aaaaagtgagggtaaaacagcaattagagttcaaagtgaaggcatggatgcaattgcccc
>group_5838.fasta_consensus
gggacaattgcatacgtgcccttactttaaaagccaattgctattttgccctcacttttt
agggtttgcaattttaccctcacttttttaatctgaagcagccgtctaccctcacttgtg
acagccgtttggtgggtcccacgttgtgtgttaaagaaatacaaaaggaaataaaaaaag
gttttaggaattatgaaatgacatttgtaccctgagggaatggatagggttgagtcttcc
accggtgcgtctcccacccgtgcgtttgggaaaagctggtcgggtcgaaaccctagctag
cacggtggcggcggcacccgcgggggcggcggcgagggagcgagcgcggcggggaggcgg
cggcagcgagggagcgcgtgcggcgcggaggcggcgaccgcgggcccgcggtgcgtgacg
gcgcggaggcggcggcggcggccacaggcgcaccgtgcgcgaggctgcgggcgtgcgcga
ggtggcggcgtgcgtgcgtgcggcaagcgtagcggccatcgcgccctctctgtggatgca
gctgctgcttcttttcttccatggagatcaggagcgagagacggaatttacatcagatgt
cgtcgtcgagcaaaaccaccattttctcatcagatgtcctctctgttgctttgctagatc
cggtcgtcggtacggagcaattactgctggatcttgaaatccttcaatttttgcttagca
tgcattcattctttggggatttcttaatttccttgtattctccttctcttcttgatgcag
atgtgatttggggatctcatctctttcctcatgttctcctttctttttcttttctttgat
tcacgaatgattttttttgaaagctagacgacagtacaatattttggttggagacaagat
ccggttatgcacagatttgtttcttgccatgaacacatgtgttaattagcagtaaccatt
tgaatcataattgcagtttttctctctagcaccaaccaaatgcccgaaatcctataattg
gagcagatttcgtggaagaggttaataggtaaatacatgcaaaaatgcaacaacaatcaa
gggtataaatgtccttttaccctaaaactaacaccgtcaaacaaggcgtcaaaactgagg
gcaaccagctgctttgttttcaaaaagtgggataaaattgcaaaccctaaaaaataaggg
taaaacagcaattagagttgaaagtgagggtatggatgcaattgcccc
>group_5839.fasta_consensus
gggacaattacatccatacccctactttcaaacacaattattgttttacccttacttttt
agggtttgcagttttacccccccactttttaaatccgaaccagccttatgcccctacttg
tatcagtcggtttgacggtgttagttgtagagcaaaaggacatttatatccttggtggtt
attgtaatttttgctcctatttttttcagctggtgtgattttgcccccattgtatgattt
tagcttgtgtgattaacagaacagcaagcattacaaagtgtccccatacaaatatagtac
attagctactttctcaataaacgtcaattatcaaatacatattgttgggtctatgtactc
cattcaagtgatgctaatatagttaattggaggagttaggaaggaaatggtagttactag
ttcgcatccagccaccacctacctcgtcgcatcctgtggccgtcgcctgcctcgtcgcct
gccgcacctgggagtggccgccaccgcgtggaagcctgggaaaggcatcacgtgaatggc
tcgccggctggctacccactggccgcggcgcctagctaccgccggcccgccctcgccgcg
gcggccgccgccgggcgcacaccctcgctgcggctgccgccatagcgcgcacgccctcgc
cgcgtacgccgccgccgggcgccctcgccgacccccgccctcgccgcgtcccctttcgat
ttcgattcatgcacggggtgggaggaccttatccattccctcaggggcataaaggtaaat
tcatattttctaaaacctttttttatttccttttgtatttctttaacacaaaacatggga
cccaccaaacggccgttacaagtgaggatagacggatgattcagattcaaaaggtgaggg
taaaactacaaaccctaaaaagtgggggtaaaacagtaattgggtttaaaactgggggca
tggatgcaattgtccc
>group_584.fasta_consensus
gaaaattgtattggtggtatacaaacttgttaggtgggtgaaatttagtactaaacttgt
aaaatgctcgtttcagtacacgaacttgtttagtccgtgcaaacgaggaccaaaataact
tgaccatgttaaatttacgatgatgatgttgattaggatgtgatgtacatacgtgtagtg
agtatgcatgcataaaacatgtaatatttataaatttggtctctactttatcctttgtca
tggaaataatgaatttcatatatttctaacccttatatcattgctctttttctttatctt
tttctactatcactatatctcattctattttttttaattaaagagatgtatgtctaataa
taactgaattgtctacataattttctaaccagcccctaaatcagtaagattagccatgta
gtgtcctttttgccttcctccgcacgcaccagacaagttcattcacgaaaacgagcactt
tacaagttcatgcactagattatacccacctgacaagttcgtgtaccgacgatgcaattt
at
>group_5840.fasta_consensus
ggggcaattgcatctgtgcccctactttgaaagccaattgctgttttgcccccactttta
gggtttgcatttttacccccactttttaaatctgaagtagccttctacccccacttgtga
caactgtttggtgggtcccacattttgtgttaaagaaataaaaacaaaataaaaaaaggt
tttagaaattatgtaatgacatttgtacccctgagggaaagggaatggatagggttcttc
ccgtgcgtctccgtgagtcgggtcgaaatcctagctagctagcgcgggggcggcggcgcg
gcacggaggcggcggcggcggcggcggcggccgcgcgaggaggccgcggccacgcgggcg
tgcgccggcgcccgctcgcaggaggtccacagccggcagccgctgctcttccacgtggag
gcggcctctcacagccgagggcaagacaaggcagaaaagggaaagttgttggccgcatgc
ttgcgccgtgcatcatgtacgcgacggggagggtgtccgcccccaccggcggctgctgcg
acggggtcaggaccctcaactccgccgccgccgaccaccagaccacctgcgcctgcatca
agcagcagacgagcggcatgggcggcctgaggcccgacctcgtcgccggcatcccctcca
agtgcggcgtcaacatcccctacgccatcagcccttccaccgactgctccaggtaattca
tttgccatcaataacggttttgatctgtgttattagctgcagcttttgttaatttgccta
tgtgttgtgcattcgcatgcagggtgcactgagtggatcaaagtcgtcaagtgatgcgac
aatgataaaggagagatcgatccatcgatctgcagctctcattttgcggttgctatctgc
atttgtcgtcagagatggagctatagaaatgcatgatgctcctccgttctgttatttcct
gcttacattctgcttcgttaattgcggtttgttgctctatgcaatgaagaactggacaca
gagcgatcaacaattaacaaaaaaatctagggtacatgggctgttgtatttttttttgga
acaattcacaactctgttgtattatccatgtacaactaaatgtggcgttgatgtgtagtt
tagagggttcagagtgaatgcataggccgttcaaagcctcacattataacactcacacaa
gctgaaaaaaaatgagggcaaaatcacacaaagctaaaaaaaatggaggcaaaactacaa
taaccaccaagggtatatatgtctttttctctacaactgacaccgttagttgtggcggtt
agaaatgagggtacacagctgcttcagattcaaaaagtgggggtaaaaatacaaactcta
aaatatggggtaaaacagcaattggttttaaaagtgggggcatggatacaattgcccc
>group_5841.fasta_consensus
ggggcaattccatccatgtccacactttcaaaaccaattgttgttttacccccgcttttt
agggtttgcagttttacccctactttttaaatctgaattagccgtctagcctcacttgta
acggccgtttggtgggacccacaatttatgttaaagaaatacaaaacgaaataaaacaaa
ggttgagtctgtgtcctccaccccgtgcgtcggtccctagcggcgagtgcgtgtgcgtgg
cgcagcggcggcggccgccgcgagggcgcgcgcgaggcggcagaggcggggagggcgtgc
gcgaggcggcggccgcggccgcggcgagggcgggcgggagcgcgtgccgctcacaggcgg
tacccagccggagggcgggcacgcgcgcgcgccgctcccaggcgtaaccaagccggcagc
cgcggctctgccatgaatcgatgatgctgctcctgcttcggttgcggcaagttaggcggt
cggtggtcgaagtcgaacccactaccgctgccgctgccagaacggctggattggtggcca
tgtgttctccagcgtttggtgcgttggtcatcaaccgcttctgctgctgaggaagcaggt
caccggtgcttgttcgtggacactttgtaatgcttgctatatatcgactgtgctagttgt
atcaaaattatatcgaaatgttgttgaaattttgttcaaattttgtaattgcctagtatt
tatgatttttttttgttaaagtactaaaacatcacaagagatgctcttatttgaattatt
tataacaatcacacaagctgaaatcacgaaataggagcaaaatcataccaagctcaaaaa
ataggggcaaaaatacaataatcgccaagggtataaatgtcattttctctacctctaaca
ccgttaaaaccagctattataaatgggggtagacggcttattcagattcaaaaagtgggg
gtaaaactgcaaaccctaaaaaatgagggtaaaacaacaatatgctttgaaagtgggggt
atggatgcaattgtccc
>group_5842.fasta_consensus
ggggcaattgcatccatgcccctactttcgaagccaattgctgttttacccctatttttt
agggtttgcacttttacccccactttttgaatccgaagcagccatgtacccttttttaac
agtcacaactaacggtgttagttgtagagaaaatgacatatatactcttggtggttattg
cagttttgccctccttttttcagttttgtatgattttgcccccatttttttcagcttgtg
tgagtgctataatgtgaggctttgaccggccaaagctcatgcattcactctgaaccccta
aactacaggtcaatgcctgtcagttaaccgagactacgatgttagtatgcacaattgata
ccacatttagtagtacatagataatataacaaggttgttcttattaaaaaaaatacaaca
cagttgtgaattgttccaaaataaaaaaggtagtagcctcgaccacgttggctggccctc
gacgcgaccctgtggccgccgccgcctcgaccatgcctgcggccatcgctgcctcgcgca
tagtagctggcgcgcgcccgcccggggccggcgccgtagcctcgcgcccaccgccgccgc
cttcgcccccttgatccgcagcctccgcgccgcacgtacgctgccgccacccggtctcag
tcggcgctacggttctaggaaaccgacgtacggtggtgggaggagactcactcatcctat
ccattcccttaggggtataaacgtaatatcatatttcctaaaacctttttttattttctt
ttgtattttttaacacaacatcgtgggacccaccaaacggctattacaactgagggtaga
cggttgcttcaaattcaaaaagtgaaagtaaaagtgtaaaccctaaaaatagaggtaaaa
caacaattaaatttaaaagtaggggcatggatacaattgtccc
>group_5843.fasta_consensus
ggggcaattgcatctgtgcccccacttttgatgccaattgctgttttacccccatttttt
agggtttgcagttttacccccattttttgaatctgaaacagccgtctaccctcacttcta
acagccggttttaatggtgttagttatagagaaaatgacatttatacccttggtgcaatt
gtccctagataaaaagtgattatatgaatcagtactccaattcacctcctttttcttttc
aaaagtcactagatagatattgacttaatttcaaggttttcatgatctcactactcaatg
tttatatgaatcagtacattcctcctgaaggttatacactgatacatagcaaaacattag
atcgatttgatatcgaacaaacctcaacgagcattcaaatcaaatgagccctaattatga
ttcaccttctctccagaagataattaacaaggttttcatggataggtaggagataacgca
gaaattagacagagcatcttgtcgatcttcttttttccggggtcgccgatgaacctgccg
ccggaacggagggaggggacgagtgcggaggcctcgtcgctggtgcatagctcgaactcg
gcgaggccgtagcggctcagcgtcttcctcacctgcccacgggcgctgccgccgcctcgc
gcgcggccgctagggatgaaaacggagcggatacggacggataatgctcataccatattc
gttttcatattttttgccggatacggaaacaaatacggatagctcgaatacggaaacaaa
tacggactatctcgaatacgaataagaatcgaatatgatcggacacgaatacggaaacaa
atttttctcggaacacgaaaaccaattcaacttctaatagaaacaaatatcaacatatat
aattagctcattttatataaaatatagtataatttataaatatttttaaaattttaaata
atattaataatgtggactagtgttaagagatgaactactattaaaatctaaaaaagtata
ttgaaggtcatagagttataaagaaatggggtatgtcttgtggcttctgcggatatccga
atagcactgttcaccggatatccgaattattatccgtatccgacggaaaccctgatacca
tattcgtattcgtatccgagagaaaatatccgtattcgtatccgtatccgaactatccga
gaattatccgatccgaaaggtatccgtattcgtttttatccagagcggacggaaactatc
cgctccgttttcatccctcgccttgcgctcgcccgcagccgccgcctccgcgcgcgccct
cgtcgtcgcaggcgtcaccccacgcgcacgcccagcgctagggttttgcccgaaaccgat
gcagggggtgggaggacagactcaccatcctatccattccctcaggggtacataggtaat
ttcatatttcctaaaacctttttttaattttcttttgtatttctttaactcaaaacgcgg
gacccaccaaatggctgtcacaactgagggtagacagctggttcagattcaaaaagtgga
ggtaaaactgcaaaccctaaaaagtgggggtaaaacagcaattggcatttaaagtggggg
tatagatgcaattatccc
>group_5844.fasta_consensus
gggacaattgcatctatgcccccactttcgaagccaattattgttttacccccatttttt
agggtttgcagatttacctccactttttgaatttgaagcagccgtgtacccccacttcta
acagccagttttaaccgtgttagttgtaaagaaaaggacatttataccctcagttgttat
tgcaattttgctcccattttttcagctttgtgtgattttgcccctactttgtgacttcag
cttacgtgaataattcaaatatgggaatctgctgtgatgtttttgtatttttaacaaaaa
aatcacaaaaactagacaattacaaaatttgaccaaaatttaaataaaatttggacagca
tttcgacataattttggcacaactagcacaagtcacatataaagcaagcattaaaaagtg
tcccatacaaattagccatgatacataaaagtcatcgaccacaaacattaccgagtgtcc
acaaacataattgcacgcatcacatttccacaacatagagggcacattaccacatattac
agtccagagcatattacaagtccatatatgcacaaaagtacacaacatatagatgtccaa
aagcatgcaaaccatgaagattctggaactagattgaacagaagtgtattcaagtgaaat
tttctcaacagtaaaataaaaattagttaatattggatttgactgagcacctgacaaagt
gacaaacttctgcagctaagaaaaactaccaaagactgagtaaacgatagcagtcaaata
aaattgagttaacatggttgtggaataaaattgagttaaacttaaaactgagtaactgac
aaagtgttcaactcattctgatgtactagtaaccaagtgatgaaacaccacctgaatttt
gttcggatctggctcctggtttgcagctgtgtcagatgttcaaagcagtggcggatccag
aaaatcgattcgttggtgtcagaacttgtctatcggtgtcatggtatgctaattatgctt
agatgatggtgttatagcatatggataagcagtttcgctatagattttgccgaaagtcat
cggtgtcgcctgacaccggtcttctactgtagatccgcccctggttcaaagcacagtaag
tttaaggctctcgagccgtgtctgataaggctctcaatgcgtctgatacttctgcagcat
acacgccaccaccttggtacgtctgatacttctgcagcatacacgccaccaccttggtga
actctgcaagcaagcaaacacaaaacaaacatcaggtctagcacgccatcgaaggctaga
agtgggatcaggatctggcacttacctttgcggtcgggcttatggcagtgcttgacgagg
caaatgctgtccttggcgaactcgcgcagcgagtcgaccaccgagtcgacggcgtccatg
gcagtggcggtggtggccggagatctcacggggctttgcatggaagagtcgcgatcgctg
gttgtggacctcctgagagcgggcgccagctggccctcgacgcgacagccgtcgtcctgg
gagagggcgtcggcgcacgctctcggccgctgccgcctcgcactgtcgcgcaccgcgggc
ccgaggccgccgcctcctcaccgcgcgcgcgtcctcgccgccgccttcccgctacgtgcc
ctcgccaccgcctccgcgccgcgccgccgccgcttccgccgccctcgcgctagctagggt
ttcgacaagcttttcctgaacacacggggtgggagacgcacgggtggaagactcaaccct
atctattccctcacgggtgggagatggctgcttcagatttaaaacgtaggggtaaaaatg
caaaccctaaaatgtgagggcaaaacaataattggttttcaaagtgggggcacatatgca
attgtccc
>group_5845.fasta_consensus
gggacaattgcatcatagcttcacttttgaagccaattactcgtttacctatgtttttta
gggtttgtagttttaccccactttttaatctaaacgaaccgtctactctcacttgtgata
gtcgtttggtgggtctcacgttttgtgttaaagaaatagaaaagaaaattaaaaaaaggt
ttacgaattatgaaattacctttgtaccccttaggaatggatagatatgcctcccacccg
ggcactcccgtgcgtcggtttggtcaggtgtgggcgaaaccgtgcgtgcggggcagcggc
ggcgagggcgcgcgcgcagcgtggaggcggcggcgagagcccgcgggcttgcgcgaggcg
gcggcggccaagggcgtgggggcggcacgcgtcggcctcgtcgagggcaggcgggcggcc
gcgtattagtacctcaaggcgctgcggcggtggcgggccaaggcctacatctactccagc
ggaagcagggaggtccagcgcctcatcttcgccaacaccgctgcagcagggagactgtag
gtcagcctcaacaaatttgccatcccctctgccgctgcgctgcacattaacatcattcct
agtgcttcattaacacctctattaatcacaagtatatttttcttccgccgcaggccttga
ggtgctaatatctgtcaggcctatccaggaggtagccagccggcggcaacggctgttcca
cgccgacatgtgatgtgtgcaattatgtctgtagacactaagtaatgtttatcgtcgatg
acttatatgtaccgtggcttatctgtatgagacactttgtaatgcttgctatatactccc
tccattttaaaatgtttgacacggttgactttttagtatatgtttgaccattcgtcttat
taaaaaaatttaagtaattatttatttttttcatatcatttgattcactgttaaatatat
tttcatgtacatatagttttacatattttacaaatatttttgaataagacgaacggttaa
acatgtgctaaaaagtcaacggtgtcaaacattttgaaacggaggaagtatgtggcttgt
gctagttgtgccaaaattctgtccaaatgctgtccaaattttatttaaattttggtcaaa
ttttgtaactgcctagtatttgtgattttgttttgttaaagtaaaaaacatcacaagaga
tgctcatatttgaattatgggatcccttgaattatttataaccatcacacaacctgaaat
cacaaataggggcaaaatcaaacaaagctaaaaaaaatgggggaaaatgcaataaccact
aagggtataattgtcattttctctacaactaacaccgttaaaacccgctgttagaagtga
gggcacactgctggttcatattcaaaaggtgagggtaaaactgcaaaccctaaaaagtgg
gggtaaaagagcaattggcttcgaaagtgggggcatggatgcaattatccc
>group_5846.fasta_consensus
gggacaattgcatatatgcccccaatttcaaacccaattgttgttttaccctcacttttt
agggtttgcggttttagccccactttttgaatctgaaccggccgtctacccctacttgta
acaatcgtttggtgggtcccacgttttgtgttaaaggaatacaaaaggaaataaaaaaag
gttttaggaaatatgaatttacgtttgtacccctgagagaatgggtagggactaaatcct
ctcaacctgtgcgtgcgtgaatcagggactcgagggcgggcggctgcgagggcgtacgcg
cggcggcggcaaccgtggagagggcgggcgtgcggtagccaggcggccgtggggctttga
cacggggattcgcagttctagttgccacacgagttcatgctctccccgatcgccgccctc
tcccttgccgcgaggtatgccgccatcgagaggtctgtacgaccgcttccccctaccgca
ccctcctcgcactactacgcagccggcgacgaccccatcctgctcgacgtcgatggcaat
ggcaacgccgccttcatggcggtcctcggccccacccacccaagcatactctccccggtg
ccctccgcgctgccccccatggcatcgtcaccgtcgaggctcttctccccgctcgaccag
gcctccgtctcctagctcagcgacctcagccccttcgtccactccgccggcgcaacccct
cccccccaacccatgccgccgttcgcgccgagcacgcatagcctgctgctgtccacgccc
accgtcgccgatgaccttctccatcaaggaattcttcagtagcaacttcccggacctgtc
gaaatgctgtctaaattttgttcaaagtttggtcagattatgtacttggctagtatttgt
gatttttttattaaagtacaaaaacatcacaagagatgctcatatttgaattatttataa
caatcacacaataggggcaaaatcacacaagctgaaaaaaataggagcaaaaatgcaata
atcactaagggtataaatgtccttttgctgtacaactaacaccgttaaaccggatgttag
aagtggaggtagtcggatggttcaaattcaaaaagtgggggtaaaactacaaaccctaaa
aagtgaggataaaacaacaattaggtttgatagtgggggcatagatgcaattgtctc
>group_5847.fasta_consensus
gggacaattatatctgtgcccccactttgaaagccaattgttgttttgcccctacttttt
agggtttgtatttttatcctcactttttgaatctcaagcagccgtctacaatcacttgtg
acagccgtttggtggcggcagtgggcccgcagtgcgcgacagagcgaggcggccgagggc
gtgcgccggcgcccactcccaggatggcagttgccgcgtcgagggcggtcgggcggccgc
gtcgagggccggccggcgcccgctcctaggaggtccacaaccggcggccgcgactcttct
acgcaaagccccgtgagatctccggccgccgccatggacgccgtcgactcagtcgtcgac
cctctacgcgagttcgccaaggacagcgtctgccttgtcaagcgctaccacaagcctgac
cgcaatttcaccgcaatttcagttgaacactttgtagtttgaagtttaactcaattttat
tccacaaccgtgttaagtcaattttatttgactgctatcgtttactcagtctttggtagt
ttttcttaactgcagaagtttgtcactttgtcaggtgctccatcaaatccaatattaact
gatttttattttactgttgagaaaatttcaattgaatatacctctattcaatctagttcc
agaatcttcatggtttgtttgcttttggacatctatctatatgttgtgcacttttgtgca
tatatagacttagtaatatgatctggactgtaatatgtggtaatttaccctctatgttgt
ggatatgtgatgtgtgcaattatgtttgtggacactcaatgtttgtggttgatgacttat
atgtaccatggctaatttgtatgggacactttgtaatgcttgctttatatgtgacttgtg
ctagttgtgtcaaaattctatcgaaatgctgtccaaattttatttaaatttcggtcaaat
tttgtaattgtctagttttttgtgagtttttttgttaaaaatacaaaaacatcatagcag
attctcacatttgaattattcacataagctgaagtcacaaagtaggggcaaaatcacaca
aagctgaaaaaaatggggcaaaattgcaataacaaccaagggtataaatatccttttctc
tacaactaacactgttaaaaccggctgctagaagtgggggtacatggcttcttcagattt
aaaaagtaagggtaaaactgcaaaccctaaaaatttggggtaaaacagcaattggcttcg
aaaatgggggcactgatgcaattgcccc
>group_5848.fasta_consensus
ggggcaattgcattcatgcccccactttcgaagccaattactgttttacccccacttttt
agggtttgcagttttaccctcactttttgaatctgaatcagccctatacgcccacttcta
acagctggttttaacggtgttagttggagagagaaggacatttatacccttggtggttat
tgtatttttgccccaattttttttcagccatgtgattttgcccctattaggtgattttag
cttgtatgattgttataaataattcaaatataagcatctcttgtgatgtttttgtacttt
aactaaacaaaatcacaaatactagccaattacaaaatttgattaacatatcgacagcat
ttcgacaacatctacaaaatttgcccaaaatgcattgggagcggctggcttagcgtagaa
gagccgccgccgccggccctcgacgcggctgccggccctccccgcctcgcgcgcgcccgc
ggccgctgccgccgccggccgtcgccgcctcgcgcacgcccgcggcagccgccgcctccg
cgtgcgccctcggccgccgcctccgcgtgcgccgcctccgctctctgccctcggccgcag
cctccacgcgcgctcccggcagccgccgccgccggccgtcgccgcctcgcccgcgcccgg
ggcagcccccgcttcggcgtgcgcccggggccgccgcctccgcctcgccgccgcctccgc
gtgcgcccgccgccgccgtctcacccgcgtgcgcccgcagctgccgccacccggcccgcc
tcgcccgacgccgcctccgtgcgcgcccgcgcccgccgccgccgtcggcgctaggatttc
gcgtggaagagccgaacggaggtggagaccgacggactggggtggagactgactcacagg
ccttatccattcctttaggggtacaaaggtaatctcatattttctaaaacctttttttta
atttcctttcgtatttttttaacacaaaacatgggacccaccaaacggctgtcacaagtg
agggtaaacggttggttcagattcaaaaagtgggagcaaaactgcaaaccctaaaaaata
ggggtaaaacagcaattggctttcaaagtgagggcatgtatgtaattgtccc
>group_5849.fasta_consensus
gggacaattgcatctatacccccactttgaaaaccaattgttgttttaccctcatttttt
agagtttgtagttttacctccactttttgaatctgaaactgccgtctaccctaacttgtg
acagccgtttggtgggtcccacgtttttgtgttaaaaaatacaaaaggcaataaaaaaag
gttttaggaaatatgaaattacctttgtacccctgagggaatggataggatgagtgagtc
tgtcctcccaccgtgcgtcggtttcgtggtgaaaccctagcgccgacatccacgctggcg
ggcgcaaggcggcggcggcggcgcggtcgcgtcgagggccagccggtggccgcggctctt
ccatgcggaggcggccgctcccagcgatgaggtaggcggctggaggcgggcagaaaagag
gaagttgtcggaaatggaagaaatcctatcaatggagctaatttgatggaagagtttcac
aggtattatgattcttgtcattgtgactatccattgattctagggattccttgattctat
ttgattcataggatgaattaactttactatttagggcgatttacctaaatgtgctacttt
gctattcaaagtgagtcatgcattgctattttcttctatttatcttcaaattttgcttat
ttcattattgctaatttatttcttaactatgaagtgcaaatggaagaggaagggaaggaa
gaggctagctgaggtttgcatgcttttggacatctatttgttgtgcacttttgtacatat
atggacttgtaatatgatctggactgtaatatgtggtaacgtgctttctatgttgtggac
atgtgatatgtgcaattatgtttgtggacactattaatgtttgtggtcgatgatttatat
gtatcatggcttatttgtatgggacactttgtaatgcttgctatatatgtgacttgtgtt
agttgtgtcaaattgctgtcaaaattttattcaaattttggtcaaattttataattgcct
agtatttgtgatttttatttgttaaagtacaaaaacatcacaagagatgctcacgtttga
attatttataacaatcacacaagctgaaatcacaaaataggggaaaatcacataaagctg
ataaaaatgggggcaaaaatacaaaaaccaccaagggtatatatgtccttttctctacaa
ctaacaccatcaaaactagctgttagatgtgggggtacaggctgattcagattaaaaagt
gggggtaaaactgtaaaccctaaaaaagtgagggtaaaacaatatttggcttcaaaagtg
gggacatagatgcaattgcccc
>group_585.fasta_consensus
gagtaaattgtattggtgatacacaacttgttagatgggtgcaatttagtatataaactt
gtaaaatatttatttcagtacacgaacttgtctagtttgtgcgaacgaggaccaaaataa
cttgacaatgttaattttatgaagtgatgttgattaggatgtggcgtgcatatgtgtagt
gagtatgcataggacatccaatatttataaatttggtctctactttattcttcaccatgg
aaatgatgaatttcatatatttctaacatttataccattgctcgttttttaaatcttttt
ctactatcactatattctattctatttttattgaagaggtgtatgtctaatagcaacctt
ctctatatgccctaaatcaataagattagcaatgtagtgtcattttcgccttcctccgca
cgcatcagacaagtttatacaccaaaacgagcattttacaagttcgtgcactagatcgta
cccacctgacaagttcgtgtgccggcgatataattact
>group_5850.fasta_consensus
ggggcaattgcatccatgcccccactttcgaagccaattgctgttttacccccacttttt
agggtttgcagttttacccccactttttgaatctgaatcagccatgtacccccactttta
acagccggttttaacagtgttagtggtagaaaaaaggacatttatacccttggtggttat
tgcatttttgcccccattttattttatttcagctgtgcgattttgcccctattttgtgat
ttcagcttgtgtgatgagcatttggaccaaatatgagcatctactaggcaataacaaaat
ttgaccaaagtttgaataaaattttaacagcatttacaaaatttgacgaaaaagtggctg
ccggcaggccctcgacgcggccgcggccaccgtcgccgcctccgcgtgcgcccaccgccg
ccgcctccacgcgcgccatcggccgctgccgccacctccgcgcgcgcccgcggcctccgc
cgtcgcctcgtccgcggccgcctccgcctcgcccgccgccgcttccgcgcgcgccagcgg
ccgcctctgccgctgtcgccgcctcgcccgcggccgccgccgccacctccgcgtgcgccc
accaccgccgtcgccgcctccgcgcgctgctgccgccgccgtcgcctcgcccgcggccgc
ctccgcctcgcccgccgccgccgcttccgcgcgcgccagcggccgcctctgccgctgtcg
ccgcctcgcccgcggccgccgccgccacctccgcatgcgcccaccaccgccgtagccgcc
tccgcgtgcgcccaccgccgccgtcgccgcctccacgcgcgccatcggccgctgccacca
cctccgcgcgcgcccgcggccgcctccgcctcgcccgccgccgccgccgtctctgcctcg
cccgcggcctccgcctccgcccacgcgcgccctcaccgtcgccgcctcgcgcacacgtcg
tcgcccacacgaaaccgtctcgcacgaaacagactcagaggccttatccattccctcggg
ggtacaaaggtaatatcatatttcctaaaaaccttttttttatttccttttttatttctt
taacacaaaacgtgggacccaccaaacggctgttacaagtgagggtagacggctggttcg
gattcaaaaagtgggggcaaaactgcaaaccctaaaaagtgggggtaaaacaacaattgg
ctttcaaaatgggggtacagatgcaattatccc
>group_5851.fasta_consensus
ggacaattgcatctatgcccctactttcaaccccaactgttgttttacccctacgtttta
gggtttgcaattttatccccaatttttaataacgaaccagccgtttacccccacttgtaa
cgcatgtttggtgggtcccacgtttaagtgtttagaattacaaatggaaattaaaaaaag
atttatgaaatatcaatttaccattctaccctgaatgaatggatatagatggaatccctc
tcctccccaccgactgtggttgtgcctatgaacacccagaccaccctagacctagaggcg
gtggcggtggtgcaggcatgcgcaaggcggtggcgagcgtcggacagcgctccgtcgaga
cggcagccaggtggcggccgtggggcgggagcaaggcggtggcagttctagcgtgcgcgg
cgagcagcggccaggcactggcggttctggcatgtgcgatgatggctcgagtcgacgaca
ggtttccggcggggcgggcggcggccacgggggttctggcacagcgaaggcagacggcgg
cagggcttccggtgcggtaaggcaagcggcggcggggcttccaacgcagcggtggcaggg
gccaccagggcttccggcgcagcaaggcaggcatctgccccaggccttctgacgcagcag
gcagcggcggcggttgggctctgttggaggcaggaagaacagaggctcggtgtatgtgag
gtaaaggttaggggaagggcatcaatggaggaaatcctttcaatggagcatacttgaaga
gattaacatgtaatttgatctattcttatcattgtggttctcccttgattcagtttgatt
cgttggataaattacattcgttatttgggactatgtgacactaagtaatgcttgctacta
tatctatgatttctatgtattatggtttattgtaagggcaaaaaatacaacaaatagcca
agggtataaatgtgcttttgccctaaaactaacaccatcaaactagttgtcaaaagtgag
ggcaaatgtctagttcgttttcaataaaagtttaaaccttaaaaagtggaggtaaaacaa
cagttggggctgaaagtggaggcatggatgcaattttccc
>group_5852.fasta_consensus
ggacaattgcatccatgccctcactttcaacctcaactactattttacccttacttttta
gggtttgcaattttacccccactttttgaaaacgaatcagccgtttgccatcagttttaa
ctcccgttaggtgggcgccacatttttgggttaaaaaacaaatgaaaataaaaaaaatga
tttatgaaatatcaatttaccgttatacccttgagggaatggataagcatccaaccaccc
tccaccggattggtcttgcgcgtgtggaggcggcggacgcaggagcgagcgggcgggcga
ggcggcggcggcggccacgggcgcgcggggaggcggcggcgttggccgcgggcgcgcggg
gaggcggcggcgttggccgcgggcgaggcggcggcagcggcagcgggcggaggaggaggc
ggcggtggccgcgggcggaggaggcggcggtggcgagcgcgggcgaggcggaggcggagg
cggcggcggcgggcgcgggcgagacagaggcggccacggccgcgggcgaggcggaagcag
cggcagcggcggccgcgggcgcgggcgcgggggaggcggcggcggcggccgcggacaagg
cagaggcggcggcagcgggcgaaggaggcggcagccacgggcgcgggtgaggcggaggcg
gcggcggcggctgcgggcaaggcggaggcagcggtagcggcggccgcgggcgcacgcgga
agcagcagccgcgggcgcgggcgcgggggaggcggtggcggccgcgggcgaggcggacgc
tacggcagccatgggcgcgcgcgagtcagcgacggccgcgtcgaggttgccgcctacctc
caggtgtggctcgaggaggtggcgtcgcccctcgccgtcgacggtcgcgcctccgccttg
actacctcgcgctgccactgcagttcctcaccaacgcatgtgtcgtcgtccagactagca
tcgacgatgagtgctagtagtatttgtgatttttgttcaaattttggtcaaattttgtaa
ttgcatagtatttgtgattttttttttgttaaagtaaaaaaacatcacaagagatgctca
tatttggtcgaaatgctcatcacacaagctgaaatcacaaaataggggcaaaatcacaca
aagctgaaaaaaataggggcaaaaatgcaataaccaccaagggtataaatgtcttttttt
ctacaactaacgtcgttaaaaccggctattagaagtgggggtacacggctgattcagatt
caaaaagtaggagtaaaactgcaaaccctaaaaaatgagggtagaacagcaattggcttc
gaaagtgggggcacccatgcaattgcccc
>group_5853.fasta_consensus
gggacaattgtatccatgcccccacttttaacctcaactgttgttttaccctcacttttt
agggtttgcaattttactcgcactttttgaaaatgaggaagccggttgccctcagttttg
acgcctggtttgacggtgttagttctagggcgaaaggacatttatatccttggtggtggt
tgtattttttccttatatcttcctgttaacttcttccttgaaaatctattgataggattt
cgggcctgtttggttggtgccttcagcaacatgcctgataaatttgtgtgcctgagagac
atgagtgcttgcccggtcaggtagcctgagaatgaacttgttcatggcaagaaacaaatc
tgagcataactgcatcttctctccaaccaaaataattgtactgtctagcctcccatgaaa
aagtcattcgtgaatcaagaaaagaaaaagaaaggagaacacgaggaaagagatccccaa
atcaacggatttgcaacaagaagagaaggaaggagaatacaaggaaattaagaaaatccc
caaatccaatacagttgcaaaaaaaaaaaaaaccatccattatttctccgatctgcatgt
gctaagaaaaaatcgaaggatgacaaagatccaacagtaattgcttcgtgttgacggcca
gatcgagcaaagcaacagagatgacggcatcatgagaaaacggcggtttcgatcgatgac
ggaagcggcggcggcggctgcttcactcgaccgccactcgccgggcctgggagcggacac
cacgggaagccccgcgactgccgacccgccggagactcgccgcgtctggccaccacgctc
gtcgccgcacgcacgccgacgtctctaggtctcgggttgttcacggttcaccacgaccaa
tggttgactcggtggggaggagaggtgaaagatccctatccattcactcaggggtataat
ggtaaattaatattttgtaaataaatttttcattgccatttgtatttctttaacccaaaa
acgtgggacccacctaactgacgtcaaaactgggggcaaacggctggttcgctttcaaaa
agtgagggtaaaattgcaaaccctaaaaaatgtgggtaaaagtgtaaaacggtcagtagt
tgaggttgaaagtgggggcatggatgcaattgtcc
>group_5854.fasta_consensus
gggacaattgcatccatgccctccactttcaaagtcaattgctgttttgtttgcagtttt
atccccaccttttgaatctgaaccggctgtctacccccacttgtaacagctgtctggcgg
gtcccacattttgtgttaaagaaatacaaaagaaaataaaacaaaggtttgagaaaatat
gaaattaccattgtacccctgagggaatggacaggatagggttgaatctgtcccctccac
ctcgtgcgtcggtccctgcgtgcgtgcgaaaccatagcggcgagagcgtggcgcggcggc
gacggggagggcgtgcgcgaggcggcggccgccgctgcaagggcgacagcggctgcggcg
agggtgggcgcgcgcgcgcggggggccaccgtcaccgcctccccgaggcggagcagcggc
ggcgtgcgcggcctcctacagcacctcgacctccccctctccgcgcgcggatccgggcgt
cgaagccagcagccgccgcagcagctcaatcgctccgagccgtccccgacatcgtcgccg
cagcagagggagagggtcggggaggagctcggggattgggcgccgccggagtgggcactg
ctgctcatcggctgcctccttgggctcgccaccggcatttgcgtcgccgcgtttaaccgt
ggggtgagcatttcaatggttatgctcagagactggaaacttgactatcctctgcaattt
aagtgggttttgatgtttcattacttcctccgtttcacaatgtaagtcattctagcattt
ctcatattcatattggtgctaatgaatctagatagatatatatgtctagattcattagca
ccaatatgaatgtgaaaaatactagaatgacttacattgtgaagcggagggagtatcatt
tataggatctaaacatagttaatggatgctagcaaatgtgaattcaagggacttcgcata
tgtgattttgatccgtttatgtgtgcagactaaactttttttgacggaagtgtgcagact
aaactagtgcaaataaattcacccaaatgatgcaaaatcagtttcatttaattgtgcaaa
ctcaaagcaacttaacagtgcactgaaagcagtaaatgaaaagccttatgtcacacggta
tctgcggttgcccaaaacacgataaattttgttaaaatttaaaaccttcctagtgattcc
aatgtaagttaaggttgagatttttcagttctgccttgcatgactgattctatagatagc
tcctgttatggaatttttaggttcatatcatccatgaatgggtttgggcaggtaccccca
acgaaggtgcagcttggctctgccttcagaggctagctgatacttggcacagaatactgc
tgatccctgtgacaggaggcgttgttgttggaatgatgcatgggttgcttgagatatttg
atcagctgaaactcgtgaaaccgcctcagaagcaagtggccttcctcccgattcaatcca
ccctagtccctaatcaatccttgctctccttttttcagattctatgtatatctatcctcc
ctgattcctatatgtgatttattactgaaacttcattacttgaggtatttttcaatgcct
attcttctatttaggcttgtttgcaaatggataacggattgtgatcagtgattattgcca
tgctgaatgttgatacaatgtcgtgccgtagtgcgattgatactgttctcatctaccttc
tagtctctgatgtatgtgtctatgagccatacctcattttttttccgtcccctaccactg
ccgtggacacactttgtagttatgtttgtggacactttgttatatgtgacttgtactagt
tgtgttgaaattctgtcaaaattttgttcaaattttggtcaaattttgtaatttccctag
tatttgtgatttttttttgttaaaagtacaaaaacatcacaagagatgctcatatttgaa
ttatttataacaatcacacaagctgaaatcacaaaataggggcaaaataacacagctgaa
aaaatgggggcaaaaatgcaataaccgccaagggtataaatgtccttttctctacctcta
acactgttaaaatcaactattacaagtggggggcagacggctgattcagattcaaaaggt
gggggtaaaactgcaaaccctaaaaagtgagggtaaaacaacaattgggtttgaaagtgg
gggcatggatgcaattgtccc
>group_5855.fasta_consensus
gggacaatttcgtttttgcccccactttcatcttcaatattgattttgcccctacttttt
agggttttcgtttttgcccccacctttttgaactggaagaggcgtttacccctgctttgg
atggaagttagtgggaccgggtatatggcagtaaaaaaatagagaaataaatgaaataaa
tttttttcgaatttgtgttttacttttttacccctggcactagtctaatggagaatcgat
tctttcccccaacctcgctgcttctctcgattgtacaggcagcggcggcgacctggcagc
ggcggcggctagggcgcagctcctcccgtcagcggcagcgagcagcggccaagcggctac
gagcggcggggagagggtaggtggcggcggtgggtgcacgggagaaacgaagctctcctg
gtagacatgttgcgtcgcgaggagacatcgtcaccatcgtcgtcgtcaccgccgaactcc
ctgtcggcggccaccacctcgcccctcttgagtcttttgaggttgtaaaccccataccga
tgcccctgacttgaccggagcagtgcgtccccaccaccgctgtcgtcgctcatgtgggcg
acgaagaaccccatcatcctggccacgtcgccgaggaacccggcggcgacgcggtacacg
cattcccatgcctcctcgtcgtagtcccggagcagccacagcgccaacactccgtcgccg
tctgcgtcgtacgacgaagcggccatggtgccctgtactccgttgagctggctggtccag
tcggcatcttgggagtagtcgcacggcctgcgcatcgtgcggaactcctctgccgccgta
tcgaacaccagcacagtgcggaacacctcccccgtcaggacgttctagtggaggcagccg
cacagggtcatcggcgtccggacgttctagtggacctcagccgtgcagggtcaccggtag
gtgatgccacgatgtgttcgaggtaaggtacatgtcgccgtttggcggccccagcagcct
cgccattttcttgcccctggcaatagtctaacagataataattttccaaagccatgtata
atggaagcaaaaacaacatcaatgaatagagatggaagagggtataaatgtcctacttaa
caccgttaactcctccatccaaaacaggggcaaaagcctcttccggttcaaaaaaaactg
ggggcaaaaatgaaaaccctaaaaagtaggggcaaaatcaatattggagatgaaagtggg
ggcaaaaacgaaattgtccc
>group_5856.fasta_consensus
ggggcaattgcatccgtgccctcactttcgaagccaattgctgttttatcctcatttttt
aaggtttgcagttttacccctattttttgaatttgaagcaaccgtgtaccctcacttcta
acagccggttttaacggtgttagttgtaaagaaaaagacatttataccttcggtggttat
agcatttttgcccccatttttcagctgtgtatggttttgcctctattttctattatatat
gagcatctttgtgatgtttttgtatttttaataaaaaaaatcacaaatactagagaattt
caaaatttgaataaaatttcgacagcattttgatagaattttgacacaactagcctcagc
caaattaattcaatctgaagcaaaaacaaaaccaaatcaaagctaaaatatcacacgctg
aaattaatttcagacatcataaatcttcagggtaattaactaagggcaactaatggacta
atccacccgaagcacctggcaagctcgtagatgcctgcgacgtcgtcgagcgccagctgc
tcatcctccgccgctgggaggcggccatccggcgccgctgccggcgcagcattgcccggc
cgctgacggtgagtagcagcagggacaggacgaggacacccggatgcagccataggagcg
cgcccgcagccgcctccgcctcgcccgctgccgcctccgcgcgctccatcgccactgcca
acgcctccgcctcgcccgcggccgccgctgccgcctccgcgtgctccctcgccactgccg
ccgcctccgcctcgcccgcgcgtgcctgcggccgcctctgcctcgcccgcccgcagccgc
cgcctccgcctccccgcggccgccgccgcctcgcctgctcgcgtgcgcccgcagccgccg
cgaccaccacctagggcgcacgtcgttgccgcacgggcgtgggaggatagactcagggcc
ttatccattccctaggggcacaaaggtaaattcatatttcctaaaatcttttttttattt
tcttttgtatttatttaacacaaaagtgggaccaaccaaacggctgtcagaagtgagggt
agacggctggttcagattcaaaaagtgggggtaaaactgtaaactctaaaaagtgagggt
aaaatagcaattggcattgaaagtgggggcacagatgcaataatccc
>group_5857.fasta_consensus
gacaattgcatctatgcccccactttcaaacccaattgttgttttaccctcactttttag
ggtttgcaattttaccctcactttttgaatctgaaactgctggctacccccacttctaat
agtcggtttaacggtgttagttgtagagcaaaaggacatttatattcttggtggttattg
catttttatttttgtccctaccgtgtgatttcagtttgtatgattgttataaataattca
aatatgagcatcccttgtgatgtttttcaacaaaaaaataacaaatactagccaagtaca
aaatttgaccaaaatttgaacaaaatttcgataggtccggaaagttgctactgaagaatt
tcatgacgaagaagctcatcagttacgaaaaacagagttcatcagttcatcagttataac
ttgagcatcagcatttaacaatcatgagaaatacaaagtgagtcatggtgcagatggagg
acataaatgttgcaaccaagtggacacaagcacgcgttgtcgtcgccatcgatgtcgagc
aggatggggtcgtcgccggctgcgtagtacgaggaggcgcggtgtggggaagtggccgta
cggacctctcgatggcggcgtactcgcggcaggggagagggcagaggtcggggagagctt
gaactcctgcgtggaagcggaggcggacgacgacgacgcctcggcgagtcagcgtggaag
ccagcggccacgggagcaacaacagtagccgctgccagggccagtgaggagcctgcccgc
cctcgcagccgccgccgccgccgcgcgctcgcgctcgccctcgccctcgctgcggccgcc
gccgtgcacgcccttgccgccgcgtcgaagctccgcgcgtggccgcctcacgccctcgta
gcagccgcccgcgcgcaagccctcgccgccgcccgccctcgccctcgccgcggctgccgc
cgctacccgccgccgccgcgtcgaagccccgcacgcggccgcctcacgccctcaccgcgg
ccgccgcgcgcacgtcctcgccctcgccgcggccgccgctgccaccagcccgccctcgcc
acggccgctgccgccgcgcacgccctcgccaccgcccgccctcgagtccccgattcacgc
acgcacgagttggggcctgggaggactcagtccttatccattcccttaggggtacaaacg
taaattcatataacctttttttatttccttttgtattttttaacacaaaacgtgggaccc
accaaacgactgttataagtgggggtagacggctggttcagattcaaagagtgggggtaa
aactgcaaactctaaaaagtgagggtaaaacagcaattggatttgaaagtgggggcctgg
atgcaattatccc
>group_5858.fasta_consensus
ggggtaattgtatcactgcccccactttcgaagccaattactattttaccctcatttttt
agggcttgcagttttactcccactttttgaatctgaatcagccgtgtacccctacttcta
tctaacagccagttttaacggtgttagttgtagaaaaaaggacatttatacccttggtgt
ttatcgcatttttgcccccatttttttccagctttgtgtgattttgtctctattttgtga
tttcagcttatgtgacgagcatttcaaccaaatatgagcatctactaggcaattacaaaa
tttgaccaaaatatgaataaaatttcgacagcatttacaaaatttgaacaacaagtagcc
gccggcaggcccttgacgcggctgtccgccagcactcgacgcggccgccacccagccctc
aatgtggccgccgtcacctcgcgtgcgcccgtagccaccgccgccgccaccgcacgcgcg
cgcggccccagccacctcgtcgccagcggccgccgctgccgtctccgtgcgcgcccgcgg
ccgccgctaccgccgtcaccacccagccctcgacacggccatcgttgccttgtgtgcgcc
cgcggccgccgccgccgcctccacacgagcccatggccgccgccgccgcctccgcacgcg
ctcgcggcggtcgccgctgtctccgcgtgcacccgtggctgtcgccgccgccgtcgccac
ccagccctcgacgcggccgccgtcgccttgcgtgcgcgcgcagccgccactgccgccttg
cccgcggccgccgctgccgcacgcacccacggccgccgtcgccgcctcgcccgtggccgc
cgccgctgcctccgcgcacaaaactgacgcacaaaaccttctcgcccgcacgaaacacac
tcaggccttatccattccctcaggggtagaaaggtaacatatttccttttgtatttcctt
aacacaaaacgtgggatccaccaaacggctgtcacaagtgaggtagacggctggttcaga
tttaaaaagtgggggtaaaactgcaaaccctaaaaagtgagggtaaaacaacaattggct
tcgaaagagggggcaatgatgcaattatccc
>group_5859.fasta_consensus
gggacaatttcgttcttacccctatttccatatgcaattgtgattttacccctacttttt
atggtttttgtttttacccctgtttttttcaaatgaaccaggcgtttacccctagttctc
acggaagtcagtggagctgtaattattgtaataaggaaatagaaaagaaaataaataatg
attttgcaaattatagatttacctttgtacccctggccattgtgtaaaatgttgcttcat
ttaaaaaagaaggggcaaaatgaaaaccctaaaaaagagggtaaaatcacaattgggtat
cagaataggggtaagaacgaaattgcccc
>group_586.fasta_consensus
gagaaaatccatgaaataccattgacaagcactctaatcccagaaatgccattgacaagc
gcaacttcctcaaaatgccatcgtacaagcgtttttctcccagaaatgccatcacagcca
tactgctgttaactcctctccgttaagttgtatgaaaagacaatcttacccctgggcaaa
ctttttgctcaaacaacattattttgtattgtttgctcacacaatatcattttgaattga
tgcatatttaaattcacagacatgtattatttttctatcaatcaaattatttcaaaatta
aattcacaaattttggcatcaaaattatttcagaaattttgctatcaattatttcagcct
ggggctgacgcgccgctgcctggagccgccgtgccgccgcctgggagcaccacatcgcaa
tcgagggacgccgcaccaccgcttgggagccccgcgccgtcgccgagggccgctgcgccg
tcgcctggagccgccgcgccgctgcctgggagccccgcatcgtcgccaggggctgccgcg
ccgtcgcctgagggccacgcgccgtcgccgggggccgccgcgtcgccacctgagagccgc
acaccgccgccggaggacccccgccgccggggaccccccgcgccgccgcccgagagcgcc
gcctgcgaccgccgccgcaccgtcgcctgggggcgccacatcgccaccgtcgtcgccccc
catcggttaggtttagggttgtcttttcttttccccaatttcttttcttttactgcctct
ggatagtaaaatttggagcgagggtaatctggtcattctggtaaaaaaaaatttctaacg
gtgtggactaaacggtaagttgactgtgatggcatttcggggagaaaaacgcttgtacaa
tggcattttgaggaagttgcgcttgtcagtggcatttctgggattagagtgcttgtcaat
ggcatttcatggattttctc
>group_5860.fasta_consensus
ggggcaattttgtttatacccgcactttgatgtccaatattgattttacccctatttttt
agggttttcgtttttgcccctatttttttaaccgaaggtaagttttacccctactttcaa
tggacaagctaacatcgttaaatctttgatggaaagacatttctacccttattgtgtagt
tcatttgccttcatcaattgtgtatttgcccctaattattgtacctatattctacaattc
tcactaacttgtacaaatatgaaaattttgacatacttttgccacaaatttgataaaatt
tagacaaaaactgaaagaatttaggcataattttgacactttttctttacaaaactagaa
gacaaatagcaagctgcaatcatcccaaaatcaagcagatccaaatcacaaattagagca
acatcccctgtcaaaaaaaaagaagaaaaactcaagcaactcctcccagccgccatcgcc
tccagtgccgagccgcggccgccatcgcctcctcccgccgcctagcccgcgcagagcgcg
cgcctgctcaccagcgagaggaggtgcgcatggccgacgcccgctcgtcgccgccgccca
ctcgctgccgccgccaccattgcctggctgggttgcccccgtcgcctcctgcgacgagcc
gccgtagccatcgcctcctcccgccgcctagcccgcgcagagtgcacgcctgctcgccgg
caggaggagctgcgcctggccgccgcccgcacgtcgtcgcctggccgctgcccgcacgcc
gcccaattcgtcgtcgcctgtgctgcccagatcggtttcgagagtgacccgcgtgcgaga
ggagagaagcgactagtatagggttagatatttcccaggggtaaaaaggtaaatcacaaa
ttcaaaaaatctttatttcatttatttctttatttcttaactgccataaacctgggctca
ctaacttccgtctaaaccaggggtaaacgcctctttcggttaaaaaagtgggggtaaaaa
cgaaaaccctaaaaaatagggataaaatcaatattagacattaaagtgggggtaaaaacg
aaattatccc
>group_5861.fasta_consensus
ggggctattgcgttcttacccctacttttcaagtctaattgtggtttcgcccttattttt
tagggtttacgtttttgcctctacttttttgaaacgaagttgagttttgcccctgatttg
gatggtgagtataacgatgttaagttgagcacgaaaagacatatgtacccttacttgcta
ttacatatttgcccctacttttttaaaaaaaacttgtgtttttattccaaatttgtatcg
gaaacatgcaacttgttttgaactgagattttgtgaaacaattcaaatctgagctaaaca
tgatgaaacttgcaagttgttttaaactgggattttgtgaaacaattcaaatctgagctg
aatatgaaaaagtatgacaaatacaaattgtaacaaatttttggtataatattgactgaa
cttcgacacaaccagcacaagtcaggtattggggggggggtacaaatgtaatctcaagat
tcctaaatcatttttcttccttttcatttctattcttttaactcagtattatgggaccca
ctttactctcatccatagtaggggcaaacggtggcttcattggaaaaaaccaggggtaaa
ttcacaaacccaaaaaagtgagggcaaaattgcatttgagattgaaagttggagcattaa
cgcaattctcc
>group_5862.fasta_consensus
gggataattacatctatgccctcattttgaaagccaattgctgttttaccctcacttttt
agggtttgcacttttacccccactttttgaatctgaaccaaccgtctacccttatttgtg
acatccatttggtgggtcccacattttgtgttaatgaaatacaaaaggaaatataaaaag
gttttagaaaatatgaaattacctttgtacctctgagggaatggataaggcctgagtagt
ctgtttcgtgggcgaggcagcttccctagcgtcgacggcgagggcgcaggcggtcgcgcg
cggaggcggcggcggccgtgggcatgcgctgaggcagcggcggtagcggccgcgggcgcg
cggggaggcggcggcagccgtgggcatgcgctggcgcggccgcgactttgaggcggcggc
ggccgcgggcatgctttgaggcggcgacggcagcggtagcgggcgcgcgcggaggcggcc
gtgggcgaggcggcgccggtggccgcaggcgcgtgtggaggcggcggaccctagcgccga
cggcgagcacgcgaggaggagtcgctgtccaaggagctcatgtccatcgccggcgaggcg
ctgcgcaccaacatcacgacgctgggcccgctggtgctcccgctgtcggagcagctcctg
ttcctcgccatggtggtgctccaccgcgtgttcctcgccggcgtcaagacctacctgccg
gacttcaccccggcgctcgaccacttctgcatccacgccgggggccgcggtgtgctggac
gagctggagcggagcctcaagctgagtgcgtggcacatggagccgtcgtggatgacgcac
gtactcctccttcaagcagcatggcattcaccagcgcattttggttaaattttgtaaata
ctattgaaattttattcaaactttggtcaaattttgtaattggtgctcatatttgttcga
aatacttatcacacaagctaaaatcacaaaataggggcaaaaatgcaataactaccaagg
gtataaatgtccttttttctatactaacaccgttaaaactggctgttaaaagtgggggta
catggatgattcagattcaaaaagtgagggtaaaaatacaaaccctaaaaagtgaggtaa
aacagcaattgccttcttaagtggaggcacggatgcaattgcccc
>group_5863.fasta_consensus
ggggcaattgcatccatgcccctacttctaaccctaattgctattttgtgcttatttttt
agggtttgcaattttacccccgttttttgaaaacgaagcagacgtttacccttgttttga
acggctgttaggtgggtcccatgctattgagttaaagaaacacaaattaaaataaaaaaa
atgatcactgaattagtagttttaccattccatccctgtgttttcccatctccatttgat
tccccaaaaatccaaaatccctaggcagcagcaataggtagcggtgagagcgtgcggcaa
gcaagcagggatgaagacagctccagcgtcgcgttggcgatggcggcagctagcagtgct
ctggtgagttgaggcaggcattcggcgaggtgtggcggctctccggccaaccgtcgcggc
ggcggcaacagcgctccggtgagtcgaggcaggcactcgaggcgaggtggcggctctccg
gccaaccgtcacggcggccgccgccgccgcgccccggcacgtcgaggcacagacgccagc
ggcgatgggtctccagcaagcaagaaacggccagggtggctccagcgtcccgtctgcggt
ggtgtcgttcgtcctccccgcgccgaagcaagggagacggcaggtctccagcgagcaagc
aatggccagggtggttccggcatcccgtcggtgccggcggcgttcgtcctcagcgcattg
atggaagaaatcttacgcaaaaaatcaagatgaaaaaaaataggggcaaaaatacaacaa
caatccaagggcataaatgccctttcacccttaaattaacaccgtgaaactagccatcca
atccaggggtagaactctggttcattttcaaaaaagggggtaaaattacaaaccctaaaa
aacaagggcaaaatagcaattggagttgaaagtgggggtatggatgcaattgtccc
>group_5864.fasta_consensus
ggctattgcattcttacccctactttgaagttcaattgtgattttaccctcgttttttag
ggtttgtatttttacccttgtttttttattgaaatgaagaatagatttgcccctactttg
gatggctgtgttaacggtgttaagtcgagtaccaaaagacatttatatccttgcttctat
tgcagattttctcttacttctgaacaaacaattgtgtttttaccccttatacatgaaact
tggaactaactgtcgaaacaagatttcggcaatataaaggggtagcgcacgagacctaaa
agtggatggatgcggagacaaggatttagacaggttcaggccctctcaatgagaggtaat
accctactcctgtttgaggatttgaatccgccggatgtagtattgatctgacaatctggt
tgtgaatcatgccccctagagggcctcctgcccaccttatataggatggggggcaggatt
acaagatagaaaccttaaccaatacggtatcggtttcctaaatctactttacaatattat
caaaccaggattttaggccgttccataatatacaaggaaacataatacccaagtcatgat
ccgttacatatttcatagatataagttatcccctataaccagtcagataaccgggtatgg
ggtacccataatctccacactaacttgtacacaacgttttcttgactaatctctcgtcat
ctcgcgatgctgctacatcctgctcatgtgctccactccaagccgtatttgccggtccaa
atgcttctctaactgcaaaaccatgttgatacatacatcaatattatagtttgtttgttc
ttaagattaatcaagatgtgcacacaagaaagtatgtttggaagaaaaagagaacaaata
gcatctggaagactgaagaagtaggaggcttactctgcacgcgtcgacgaccggccaccg
tggcctgcttctcgcgccgccgcgagtcaccactgcaaattgctgctagcgtcggggaga
tgtcactgctgccttctgctcgtgaagccgccgccgcgccctgctgcttgcatcgaggtg
cgcttacctgcttctcgtgacaccgcgccgaggagcggccgctggggcttgctgctcgcg
tcgaggcacgctgagaagccgccgctgctgcctgctgcttgtgttgtcgagccggctcgc
cggagccgcctccgccacctgctctttctcccctagagtttggggattccttggtgtggg
ataacaaatctgaccaaacatatttactcaagggtagattgggaatcccatatttcctaa
atattttttcccttttcatttatatttctttaacttgatattgtgggaccaccaaactac
cgtttaaagtaggggcaaacagtgacttcgtttagaaaaaaacaggggtaaatatgcaaa
ccctaaaaagtaagggcaaaatcacaattgagattgaaagtgggggtataaatacaattc
tccc
>group_5865.fasta_consensus
ggggcaattgcatctatacccccactttgaatcccaactgctgttttaccccccttttta
gggtttgcaactttaccctcactttttgaaattgaatccagcaggctaccccacttctaa
cacctagtttgacggtgttagttctagagcggcggaggtcttcacagtggtgcaccatca
atggaggtgttcaccagcatggacgaggggggcaccgacggcggtgctgtcgacggaggt
gtgcagtcgctgtcgtcggatgggagtagccaccacgggggaagcaccgcggctacagcc
tggctaccgccgcgacggaacactagcccacacccgccgccgccgtgtgcgccctcgccg
ccgctgcgccgcacgctcacccgtgctgctgctgccgcgcctcatgcacgcccgagcagc
cgccgccgccgccgataggttaggtttcgggttcacacgcatggggtgtggaggggaggg
atttcagtccctatccattcactcagcggtacaatggtaaatttatattacataaaacat
ttttttatttcaatttgtattctttaacaaaaaaaacgtgggacccactaaacgggcgtt
agaagtgggggtagactgctggttcaatttcgaaaagtgagcgtaaaattgcaaacccta
aaatgtaagagtaaaacaaaaattgggtttgaaagtgagggcagagatgcaattgcccc
>group_5866.fasta_consensus
ggggcaattgcatctgtgcactcactttcgaagccaattgttgttttacccccacttttt
agggcttgcagttttacccccacattttaaatctaaatcagccatgtacccctatttcta
acggccgattttaacggtgctagttgttaaaaaaaaggacatttatatcctggatggtta
ttgtatttttgccctatttttttcagttttgcgtgattttgctcctaatttgtgatttca
gcttgtgtgatgagcattttgaccaaatataagcatctcttgtgatgttttttactttaa
caaaaaagaatcacaaatataggcaattacaaaatttaaacaaaaatcccaaatactagc
cttcatggtcaatgctctagaccttgtgaggtgctgagagatgatagccttcatggtcaa
tgctctagaccttgtgaggtgctgagagatgatagccttcatggtcaatgctctagacct
tgtgaggtgctgagagatgagagtcatgttaggcatcttggagtaagggtgtgtttggtt
gcaagctacactttgccacagtttgcaacgcctaaggttagacagatttgacaggtgttt
ggttgtagccacagttgtggcaagattcccctctaacaaattgggtcccacgtgtcaatg
gctcaaaaaagtatggcaagattcccttagacttagtaagttgttgctaacaatttgatc
acctcaccttaggtaaggtgtgacaacttttgttggcaagtaatggtaaagtgtggctgg
gaaccaaacagcccctaagtatcaaacagattcgtagcacccgagcttggcagcgcaagg
cttgccggatccagcggacgaagagccgctcccttccaggcactaacctcaggaaataca
tgtagaaatggcagtgattcagaggcgcgttgtagctgcggagcgtgaaaacgcgatcca
cgaagctgatgaacctgtccaactcctgataaccccaccaatcgatggagaggcccggtg
cttcctcccagtggtggagccaacgacgggcgagcacgcacgtcgccaccgcctcgtgcg
ccgggagcagcaacagcacgaggcggagcacctcgtccggcagggcgctgatgcggtctg
gcggcacctcgtgcgtgtgggtggaagcgcggcgccgccgcctccgcctccgcctccgcg
cacacacgcggccgccgccgccgccgcgcaaggaccaatccggtgggagaggagagctgg
ttggatgtttatcgattccctcgaggatagaacggtaaattgatatttcataaatcattt
tttttatttctatttgtttttctaaaaaaatgtgggaccaacctaacggtgttaaaactg
aggacgttttaaaaaaatgggggtaaaattgcaaaccctaaaaagtgagggtaaaacagt
agttggaattaaaagtaggggcatggatgcaattgtccc
>group_5867.fasta_consensus
aataaactgcgtctacggtatataaacttagtatgtgggtgtaatctagtgaaaaactta
aaaatgagtatatagatgtaaaaacttggctagtgcgtgcattttggttaaaagatcaaa
atattccacaccataccttttatgccatcttgataaagatctacatgtattatatgtatt
gcttttaattggttagttgtaataataaataatctatcgatttgaaaccaaaagatatat
gattatcaaaagtaagtgcatgcaaataacataatttttgagcaatttgactaatcaaca
tattaattgtctcaggttatgaacatggcgaaacacgaaattgaatccatgagccaacaa
tctagtagttatgcttataatatcaggattaatgaaagacatatatcagtgttttttttt
tgactaaaatgcacgtgattgttaagttcatgtaccggtttacttatttcttgcactaaa
tcgcacccacttacggtgggcgcaatttactc
>group_5868.fasta_consensus
tggtaggtgcgggcgatctaatgcaagaacttaaaaaattagcatatatgtgcaataatt
tggttatgcgtatatattggttaaaatatcaatattccacactatactttttatgccaaa
taaaaaagaagccactcagtccatctccacaaggatctgcatatatttcttataatttct
tagttataataataaaataatttatcgatttgaaactgaaaaatatatgattatcaaaag
taacataattttcgagcgattcgactaatcaacatattcttgggcgacaataatggcaaa
acacaaaattgaacccatgagtcaacgatctagcagttaaccttataataccaggattaa
tcaaaggtatgtatcagagtgtttttgactaaaatacacatgattgccaagttcatgtac
caatttactcattttcaagttcttacactagatcatatccacctatcaagttcttgtatc
atgggtgttatttactc
>group_5869.fasta_consensus
gagttaatttcacatttcaccatatattttgaccaaagtttcacaatgggcaaaagccaa
accaaccttctcacttagcaccacatatctttgcacgagtacatcaatggaagttattag
agaaaagctagttcaaatcaatcatttttagttctatagtattaagataaatatctttag
aaagaaatagcaaatcacaaaacaacttttttcagcaaatcacactaaaataatgatgca
aatatgtttaaaagtgatacaaaatgatctatacatagggacaaatgaagaaaaataaaa
tagaaaatagttaattaccacttacactgaaaagaaggaagaaaacataaaatgttttgc
tttttataactatccctgtgtaaattttctcacattccttgcttcgctcacccctagtcc
aaactaaaaacttatgtaaagatatatggtgctaggtgaaaacattaatttaaccctagt
ccattatgaaatcttggtcaaaatatgtggcacaatgtaaaatttactc
>group_587.fasta_consensus
gagaaaatccatgaaatgccattgacaagcatcctaatccaagaaatgccatcgacgaat
gcaacttccaggaaatgccattgtacgagtcattttgtcccagaaatgccatcgccgtca
ctactctgtcatttgtactccgttagatgatgtgtaaagactattttgcccttgatgtat
aatgtatatgcaaattaagattttggaattttcataggaaaaactatacatgagaaaaat
ctcaaaaattcaccaaatgaaacagcactgttcataatgtatttttttaatccgacacat
atcctcagtctacagtggctgacaagtgggccaaggctttgatttacatttctgctgatt
tatttttctatggaaaaattttgataggctaatgacaggtgggcccggctgcttgctctc
ctttccccatcgtcttcttcctctagccggctgcaacagcgtgagtggcgacgtgcggcg
cggccagggtagggcgaggacggctcggcggcggccaggggaggtgcggaggagctctgg
cgacctcccgccggtggccgtgacgcccagatccacttgcgcacgtcaccggcgtcgatc
ctcaacgacgtccagatccacttgcgcacagccaccgagtccgcctcaacttccacagtc
tcacttcgtcattcaaggtcgtcgtcggggagagagagagaggagagagggccccctcac
ggtggtggaaggggagaagtcgccgggggcgggagctcggggacggcagcggtggcggcg
gcggaagctcgagggcgaggacgaccggggtgctccgagtgaggacgtgcgcgggggtgc
ggcaacggtgtcgatcctcctgatagccgccgacgatgggagaagaggtggaagaggagt
ggttgaagtggaggggaggaagaggagtggccggcggtgaaggggatttgtcctaggttg
agaagggcaatctggtcattttgacaaaattaacggtatctaacagagtaaaagtgacgg
tgatggcatttctgggacaaaatggctcgtacgatggcatttcctggaagttgcgttcgt
cgatggcatttcttggattagtgtgcttgtcaatggcatttcatggattttctc
>group_5870.fasta_consensus
gggtaaatttcacattggaccatatatttgaccaaggtttcacaatggacaaggactaaa
ccagcattttaccacatatcttagcatttttggtagtttggactttggactagggttgag
cacatcaagggaatatgtgagaaaaaaagctaatccaaacaatcattttagtgtttcata
atagtaagataaatatatttagagaattccgtcaaatggtattttagcaaatcgaaaaac
aagttttttcaacagatcacaggaaacagtgatgtgaacatgttctaaaaagggcacaaa
ttaatctacacagactcacagaggagcaaatgaataaaaacgaaatataaatagaactta
ttgattagataccactaaaaagaatgaacaaaacatacaatgtgttacctcctattttgg
tattcatccatgcttaaccacataaagttctcacatattctcttggtatgcttaccccta
gtccaaaccacaaactaatgaaataatatacatggtgttatgtgaaaacattgattaatc
cctggtacattatgaaactttggtcaaaatatgtggccaatgtgaaatttact
>group_5871.fasta_consensus
agtaaatttcacattgcaccatatatttttaacaaagtttcacaatgggaaatggccaaa
tcaaccttttcacttaacattatatatctttgcactagttggcactttggacttgggatg
agcacatcaaaggaagttgtcagagaaaagctagtttaaatcatcatccgtagtgccata
gtattaagataaatatctttaaaaaaatatttgcaaatcacaaaacaactttttttagca
aatcacactaaaataatgatgtgaacatgtttaaaagtggcacaaaatgatctatacgta
ggggcaaatgaacaaaaataaaatagaaaataaaactagttatttttgaatttaaataaa
aatataaaataaaactagataattaccactcacactggaaagaagaagaaagcataaaat
gttttgccttttataattatccgtatgcaaatcatatgaagttctctcacatattccctt
gtttcgattacccttagactctagtccaaactgaaaacttatgtaaagatatatattgtt
aagtgaaaatattgatttaaccctagtttataacaaaatcttgatcaaaacatatggccc
aatgtaaaattact
>group_5872.fasta_consensus
gaataaatttcacattgggccacatgttttgaccaaagtttcataatgtaccagggctct
accaatgtttgcgctcaacaccacttatctttacattactttgtggtttggactagggat
aaggataccaagagaatatttgagagcacttcatgcaattaacacagtaatgtatataaa
aaggcaaaagattgtatattttcttcattctaatcaactagttatacttatatttcattt
ttattcattcttccctgtgtagattaattaatttgtgccctttttaggcatgttcacgtc
tctgttttatgagaacagctgaaaattggtttttgatttgctaaaagaaaccatttgatg
ggattatctaaatataattatcttagtactatgaaacactaaaaaaaaatgatggtttgg
gttagcttttctctcacatattcccttcatgtgctcaacctagtccaaactgccaaaaag
tgctaagttatgtggtgttaagtgaaaagattggtccattgtgaaactgttgtcaaaata
tatggcccaatgtgaaattcactc
>group_5873.fasta_consensus
gactaaatttcacattgggtcacatattttgaccacggcttcataatagactaatgttaa
acccatgtattcacttaacaccacacgtctttacaaagttttcactttgtactggattga
gcatatcaaagaaagaacttcatataatttacacagggttataaaaatgaaatacattgt
acgttttcttcattaatccttttagtgtgaactagttgtatatttaatttattcatgtgc
ccctcggtatagattaatttctgccggttctaaatatgttcacattactattttagtgtg
atttgttaaaaaaccaatttgattgtattttctaaaataatggtttgaactgctgatatc
ttccttatgcttaaccctagtccaaagtgccagagatatgtggtgttaagtgaaaaaagt
aattctaaaaaagtgaaaaaagttattttggctcctgtaaattatgaaactttagtcaaa
atagattgtccattgtgaaattaactc
>group_5874.fasta_consensus
gagtaaattttacaatgggccacatattttgaccaaggtttcatcatcggctagggttaa
atcaatgttttcacttaacaccatacatctttacataagtcttcagtttggactagggtg
agcaaaacaagggaatatgtgagacagcttcatatgatttacacagggataattataaaa
tgcaaaacatttcatgttttcttccttcttttcttttcagtgtgtggtagttaactagtt
ctattttctattttatttttattcattgtgccccaatgtatatatcattttgtgccactt
ttgaacatgttcacgtcattattttagtgtgatctgctgaataaaaagttgttttccgat
ttgctaatttctttctaaagatatttgtcttaatactgtggcactaaaattgatgatttt
aactatcttttctctgacaactacctttgatgtgttcaaccctactccaaagtgccaact
aatgcaaacatatatggtgttaaggcctggtttagttcccaactttttcttctaacttcc
aacttttccatcacatcaaaactttcctacacatacaaactttcaacttttccatcacat
tgttcaaatttcaatcaaacttctaattttggcgtgaactaaacataccctaagtgaaaa
ggttggtgtggaccttgcccattgtgaaactttggtcaaaatacatggtgcaatgtgaaa
tttactc
>group_5875.fasta_consensus
gagaattttcagaatataacacccaatacgtacctttttaggatttgacacgcaattcac
actactttcagaatacaccactagaatgtgaattttcttcgttccgcgccactctgtccc
ctagcgtcagttgcgtcgtcgtcctccgtcctcttggcaccgccgtcgctagtccgccac
ctatcgcgcccgtgttagccgcgtccatccgtcgccgcccgcgccagccccgccgtcgca
cgtccgtcatcgtcatcggtccacgcggtggagagccggaggagaggggagcaacggtgg
agagcagagggcgtcgagctccaacgcctgagctctatacgagctcgaggccgcggtggc
ggaggttggaccggcgatggttcggggcgcggtggcggcagcccggggacgacacgagcg
agcttgccgtaggttaccctcatgctactacttcgcgtcgtctgtgcgcatctggccagg
acaagccaatcaccgtcgacaaaccgatccccgtgcgcgcatccaagaagccgaaggaag
atattgggcaagaggaagagctgacggcatgcagaaggaagagcttgccatcgttcgcga
agaaaagctcgccggtgtaggggaggacgagctcaccgacggccagatacgtgcgggcaa
acgacgcgtgggcgaggacgagctcaccggtgtggggaggggagaacgagctcgctggcg
tggggaaggatgagctcaccggcggccagatgcgtgcgggcaaacgacgtgcgggggagg
acgagctcgtcggcattggggaggacgagctcgccttggccagatgtgtgcgggcaaacg
acgcgagaggaatgaactgacgacacacggctttggttagatggagcggcacggtacgta
gaaaattcgcactcttatggtgtattttgaaagtagtgcgaattggttgacaaatatatt
gggtggtatattctaaaagttctc
>group_5876.fasta_consensus
ttttcaatatatgccattcaattcgtcgcactttcagattttgcccctcaattcgtcaca
cttttagaatatgtcatcgaggacgtgaattgtttcattccgtgccactccatccatcca
acgccacatccgtcaatctgtccgtgcccgtgccgtcgttcgtccattgggcggggagca
gctcgtctgtcctccctgcgcgagccgccagccgatgaggtccttcctgcacgcgtcgcc
ggctgcagtcgaagctagtggacgcggaaggagttggagttcccgcactgccgacgcgag
cgttcatctcctgcgacacgcactcgccgttccggccacgcagcgtgcacccaacggccc
tgtccctgtcaccagcaccctcctcgtccccatgtcgtacaacctctgcccatggacacg
agcaagaacagcatactcacaaacaagaataccccgtgaaccgatgaacgacatgaagta
atgtgtgcatgctcgctggtgatgtccgggatgttgaggccattggagaagcgaccggcg
gcggctggacctcgtcggccagcgagctgcgtgcgggggacctcgccggccgacgccgtg
cgcgaggagcagctcgtcgatgacggccgaacgccccaatgtgccaatcgggaggacgtc
ggtagctggcggttctcgacggcggccggatgcgtatgctgggaagacatcgactgctga
tggcgggcagatgtgtgcgcatggaggacctcggcggccggaggcgctcgacggtagcaa
gatacacgcgcaagtcattgccggtcggcggcgagcgctgggaggacctcgccggctggt
ggctcgcgcgggaaggaccgacgagcgagctaatccctgcccgatggacgaacgacggca
cggcacggaccgactgacggatgcgacgtgatggatgtacgtcggatggagggagtgtca
cggagtgaaacaattcgcgtctctggtggcatattctgaaggtgttacgaattgagtggc
aaaagctgaaagtgctacgaatcagatagcatatatactgaaaattctc
>group_5877.fasta_consensus
agaattttcaggatataccacccaatacgcactgttttccggatttatcacccaattcac
actactttcagaatacactactggagtgtaaattttcttcattccgggccactccgtcta
accaaagctacacgtcgtcagttcatcccactcgcgccgttgcccacacgcatctggccg
ccggcgagctcgtcctctctcacaccggcgagctcctcctcctccacgcgcgcgctgttt
ggctgtcggcgagctcgtcctccccacaccggcaaagctcctcctcctccatgcggacgg
cgccatatatgcgcgcggacggcacgaagtagcagcacgagggtgacctctgacgagctc
gctcgtatcgtccccaagctcaaccgctgccgcaccgggctgctgccaccacgccccgag
ccatcgccggtccaatctccgccaccgcagcctcgagctcgtatagagctttgccaccgg
agctcgacgccctctggcctctgccctccaccgctgctcccttctcctccggcccaccac
cacgtatgccaatgacggcgacgaaccagcgacggcgcggctgacgcgggcggcgacgga
cgggcaatggcgaggctgacgcgacggacgggcgacggcgcggttaacgcaagcgcgagc
ggtggcggactgacgacggtggcgccgggaggacggaggacgatggtgtgactgacgcta
ggggatggagtggcccggaacgaagaaaattctcactccattggtatattttgaaagtag
tgcaaattgggtgataaatcctgaaagcagtgcgtactaggtggtataatctgaaaattc
tc
>group_5878.fasta_consensus
agaaatttcaatatatgccacttgattcacaatacttttagaatttgccactcaaatcgt
aagattttagaattcgccaacgaaaacgtggattatttcattccgtgccactccatccat
ccgaagctacgtccagcagtccgtccatccgtgctacctcatcatatattcaccaacatt
aggatagggaataactcgtcgatgtcagccgcatgcacgccaagaggatcttgttggtcg
acagtgcttaacggtggccagatgtgcgcgctgggcgaaccctggtggccagaagcgttg
tgtgtgggaagcaccttgccggccgacaccgtgcacaatgagtagctcattgatggcggc
tgaatgtgcccatcgagagaacctcggtgactagcaacagctctcgatggcatgcctaga
ggacctcgctgatcaacagcatgcgaggaggacctgccaaccgacgccagtaattctgac
caatgagttattcaccgtctgatgtggatgaacgactgcacggtactaaagtagacattg
aatggatggaattgcatagaatattagaatgaaacaattcgtgtcctttgatgatacatt
ctgaaactgttacaattgattggcaaaccaagtattacgaatcgagcgacatatactgaa
gtttctc
>group_5879.fasta_consensus
gagaaatttcataatcgaatacacactcttttaaggatttgccatccaattcatgcacct
ttcagaatacaccactaggatgcaaattttcttcattccatgccactccatccacccacg
tcggttgcgctatcctcatccatccgtcggctcgtgcccgcgtcagccacgcgtcatcat
ccgtgcgccggcgccggcactgtctgcccatcactactcgtgccctcatcaccgtcgtcg
tcatccgtcatcagtcatggcattgtctgtccaccggtgcccgtgactgtcgtgccgcca
tcatccgtcccccggctatgccagtcgacatcgtccgcccaccagttttttctgttgtcc
gtttgccggcgccgcgttcgccaactctgactgcccaccccacgtactccgttgaagagg
agggtttccgcgacgctccggtcagggacggtgccgacaacctgcctcgacgcccccgac
ctccaccttaccacgcccaccttcctcccgctcctctcgtcattctcttaattaggaaga
cacagaggaggcaggggcagtgagcttgctacgctggcaaaggcatggtgcagtgggcaa
ctggcgatccttgctgactaccctcgatggacggacgacgatggtgctggtggatagaca
acgatgcacgactgatgcgggcatgggcggcgccgcacgggcaaatggacggagtggcac
atatcaagaaaattcacatcccagtggcatattctgcgggtggcatattcttaaaggagt
tcgtatgcggttgtaaattcatggtaaattct
>group_588.fasta_consensus
tattatatgcccctgagtttactacagttcaacggtttaccatcaactttgtctctcttt
ataatatgccaccgactttgtcaatttattcaacaatatgtcattggagtagctactttt
taaaaaatacctaaaatacccttcaagacatagagggttgacaattaatttaccttccag
aagtatcgaaaaatattaattttttttgcatagtctctttacatattgagatttttaatt
ttcatttattatttttttaaaaaaatataatttatgtttcacatgctaatagaataccct
agcatttaagtaaaaaaaataccctagcattgatttcttttatgtaaatcatttcatata
cacaaaattatttttctaatctagctatgttttgtgtacgcgattcatctttcatatacc
acataaaaataatttttcaaaaaaaatgaagaaaatcttaaaatatgtacacaaaatttt
atgtcgtatatgaaggctacaccaaaactttcatatattttgaagcttataatgaggcaa
tcaatcgataacccttatatggcttgaagggcattttagacattttttgaaaagtatcca
tctcgatggcatattatagaaaaattgacaaagtcggtggcatattatagagggagacaa
agtcgatggcaaatcattgaactagagtaaactcaggggtatagaatggattttctc
>group_5880.fasta_consensus
gagaattttcagtatttaccatccaattcgcatgtattttaggatttatcatccaattcg
caacacttttagaatttgccactgggagtatgaaattctttattccttgccactcccgtc
agcccgtccctttcatccctaatgccgtgttggttcgtcttcttccagacgcacctcctt
gcactcgttggcggcgccggtgagggccgcctccgcatcttatcggccgccgaaaggaaa
ggaaacggactcgccttgcagcaagaatctttttgctcgtttttgcttcaagaatggcgg
aatagtggctcttgcggagccaaatctcgacagagccgaggagaggagagcctcacggat
ggggactagaagtgcacgtgagtcgatctcgacggcaaaggtgagcagcagccggtggct
agcggacgcccctctcccgggcgtggcgatgatgggtttcttgacaacggtcagcttggc
ctccgtgcaagcgagggctcggcgatggtaacagtgatggaaggagactacgcacatcgg
atgggagtggcacggaatgaagaattttgcactcccggtggtaaaatctgaaagtgttgc
gaattggatggcaaatcctaaaataagtgtgaactggatggcaaatactgaaaattttc
>group_5881.fasta_consensus
gagaattttcagaatatgccatcgaattcgcactactttcaggatatgccacccaattcg
tgctactttcagaatacgccatcggagcacgaatttccttcgttccgtgccactccgtct
cttccgtccatagctccgtcgtcttctccgcccggcgccgttcgccgccggtgcccgtgt
cagccgcgccggcgtccgtccatcaccggcatcgtccatcctcgtcggcgtccgtcgtcg
tcatcgtcgtccacggctcggtgggcgcggagggaaggagtccgccaccgcccgcgccgg
cgtcagtcgtcggcatcgtcgttgtccaccgcccgcgccgcgcgcgcccgtgtcagccac
ggcgttgtccgttcgccgtcaccgccatcgtcgtcctccaccgcccgcgcatcgcgtcct
ccggctggagcatgccggcgagggtgccctgtcctcgtcctcctcatcttcctccccacc
accacggacgccgcccccccattgtacacagctgccgcattccgcctcgccccaccatcc
acaaggggcttctcccccaccccttccccgccgccgccccattctgcagccgcagccgct
tcgcccgcagccgcagccgccgcttcgcccgccgccgcagccgctgctaacactcgcggc
cgcgctcaccatccgtccccttcaacttctacaagcgactccccgccaagtccgacgtcc
tcctctgaacaatccaagtatccaactactacctacccattccgttcccttccgtccttg
ccaattcacactcatcatctggaccaagtacgtgcagcagcaacaacatacaaggagttt
ttaccggccgccctctactctcagggtgtgtttgaggggaaggggattgaggagattgag
aagatacgcaaaacgaggtgagccattagctcatgattaattaagtattaactattttaa
atttcaaaaatggattaatatggttttttaaagcaactttcctatagaaattttttgcaa
aaaacgcaccgtttagtagtttgaaaagcgtgcgcgcggaaaacgagactcaatctcccc
aaacaccctggaacgaacggtgcctcaaaattcacaaggcgcgcacacgaggtccagtcc
cgggcggtagtagacgcagacgcagacagtcagcttcgcccgccgccgcagccgctgcta
gcactcgcggccgcgctcgccccgctgctagtactcgcgtcgcgctcgcctccctccgcg
cccacgccatgccgtggacgacgacgatggacgccaacgaggatggacgatgccggcgac
ggacgggtgtcggcgcgggcggtggcggactgacgacggcggtgccgggcggagaagacg
acggtgctacgaacggaagagacagagtggcacggaacaaaggaaattcgtgctccgatg
gcgtattctgaaagtagcatgaattggatggcatattctgaaagtagtgcgaattcgatg
gcatattctgaaaattctc
>group_5882.fasta_consensus
gagattttttagaacatgccactcaattcgcaccacctttaggatttgccattcaattcg
caacactttcagaatatatcactgagcacgcgaattgtttcattccgtggcactccatct
ctccgaagttacacgtcatcgcccatccgtatcgcatcgcccgttgcgtcatcttgccat
tgccggtgtaggggaggaaggccgccgttgtggggaggaggagcttggctagcgttgggg
agaaagagctcgccattccggtgcggggagaaagagctcgccagcatgtgcggaggagaa
gcttgtcgacgtggggaagaggacctccgccagtgcaggaagaagaactcgttggtagat
gtggggaggaggagcttcgccagcgcgggaaggaagagctcgccggcatgtgcggggaag
aagtttgccggcatggggaggaggagctccgccggcgttggggaggagctggcgtgggga
gaaagaagaactcgccggcgtgggagatgaactcgtcagtggcgcccagatgacttagat
gaacttcgtgacaggggcaagcgatggcgctcggcttcaaagggacaaggtgtcacggaa
tgaaacatttcgcgtgctcagtgacatgttcttaaaataatgttacgaattgagtggcaa
atcctaaaggtggtgcgtattgagtggtatattctaaaaattctc
>group_5883.fasta_consensus
gagaattttcagaatataccacaatatgcactgcttttaggatttgtcacccaattcgta
ctactttcagaatacaccactagagtgtgaattttcttcgtttcgtgccactccgtccac
ccaaagacgtgcgtcgtcagttcatccatctcgtgccatttgcctgcacgaatttggccg
ccggcgagctcgtcctcccccacgcgtcgtttgccctcacgcatctggcgagctcgctcg
tgttgtccccgagctcagccgccgccgcaccgggctgtcgccactgcgccctcgagccac
cggagctcgacgccctccgccctccactgctattcctctctcctccgggcctctcccgcg
tgcgccgatggtggcgacggacagtcgacggtgcaactgacgcgggcacgacggacgagc
gatgacggggctgacgccggcggcgacggacgggcgacggctgggctgacgcaggcgcga
gcagcggcggactgacgacggcggcgccaggaggacggaggacgacggcagcgccaagag
gacggaggacgacggcgcgattgacgctaggggacagagtggtacggaacaaagaaaatc
cgcactccagtggtgtattctgaaagtagtgcgaattgggggacaaatcctgaaagcaat
gcgtgttgggtggtatattctgaaaattctc
>group_5884.fasta_consensus
gagaattttcagaatataacactcaatacacactgctttcaatatttgtcactcaattca
cactactttcagaatacaccactagagtgtgaattttcttcgttccgtgacactccgtca
tcccaaaaccgcgcgtcgtcagttcattcctctcgccccgtttgccctcaccgccggcga
gctcgtcctcccccacgccggcgagcttgtcctccccacaccagcgcctgcgctgctggg
cgggaccatccacacggtcgccggtgacatcgcctgcttgccgccgtgccggatattgag
atcgagccgccactgttggcttggaggagggggtcggcgacgatgggggtagcgcggggg
gaggagccgtggccagcgcctccaccgggccgccgacagccgcgcgcgtcggctgtagct
tgcggcgccgcttcgcggtgggctcgtcgccgcgggcagccgccgcgacggcggagggcg
actcgatggggatgcggaggacgccgtcgacggtggcttggaggaggtcagccgccggag
ctcgaccaccggagcgacggcggctcggttcgctcgtgtcatccccgagctcagccgccg
tcgccagtccaacctccgccaccgcggcctcgagctggtatagagctcagtcgccggagc
tcgacgccgacgggcggcggtggggctgacgcgggcgacggaggggctgacgcgggcggc
ggcgcggctaacacgggcgcgagcggtggctgactgatgacggcgacgtcgggaggatgg
agaacgacggcgcgactgacggtaggggatggaatagcacggaacaaagaaaatttgcac
tctagtgttgtattttgaaagtagtgcgaattaggtgacaaatcctgaaagcagtgcgta
ttgggtgttatattctgaaaattctc
>group_5885.fasta_consensus
gagaaatttcattatttgatatccaattcgtaggcctttcagggcaagccactcaatacg
cactcctttcagattttgtcactgagatagcgaattcctttattccgtgccactccgtcg
ccaatccgtccgtccgtccccaacgccagcttttccgtcgtcttccccacctcgtcacgc
tcgtcaccggcgccggcgtgggcgaaactcttggagagttggaggggctcgagctcggac
tccggcacggatgggaggaaccagtcgtctctaatcttgcgaagcagcagcactgtgcgc
ttaaatggcgcttgtgggccagttgcagcagcctaataggttccgaagttacttcggtct
caccgacccattggctgcaaggatttgttctgcttcgttctgacttctgaggagcacgct
tggtagtttatcaatgaaaacagtagattcctctgtcagttttctcaatgcatttgtttg
ggaagattaacaaatttttgctgattatggcatggaagagattagctctgcagttctgcc
tggtgctgaggtcgcacgtccgcgggattagatatgtccttcgttcccgatgtggcccgg
gttcgcgaaggtggccgctcgccggctacgtcgaggtggaagacgctggaaatttcttct
ccgagttgcccaacgattctgcggtgtggagggcggccgcgacgtctgcggctggccctg
cctcgtgcgtctcggctcgcccgtttcgatcggctgctgctttgcgagattacaagacga
ccagttcctgacatccacaccggaatctgagctcgagcccctctagagcggagcccacgc
cggcgccggtgacgagcgtgacgaggtggagaagacgacggaaaagctggcgttggggac
ggacggacggatcggcgacggagtggcacggaataaaggaattcgctatctcagtgacaa
aatctgaaagaaatgcgtattgagtggcttgccctgaaaggcctacgaattggatgtcaa
ataatgaaatttctc
>group_5886.fasta_consensus
gagaattttcagaatataccattcaattcgcagcaccatcaggaattaccacccaattcg
cagcactttcagaacataccactgaggacgcgaattgttccattccgtgacactccgtcc
cttcgcaagtcacaccgccccgacacccttcacgcgccgtccatccccttcatcttccgc
cgccggcgagctttcccctccccacccctcctccaccgcgctcctcctccccatgccggc
ggctcctccccacgccggcaggagcaacatcaccttgcgggaggcaacgaggggacaacg
agcaccggcggtggctgatgtggatccagccgtcgaggtttgccggcgttgtgaggatgg
ggacatgcgcgaggagaagctccaccgcggagaggaagagcttgccggcagtgcggagga
gaagcctgtcggcatgggggtaagatctcgccggtgtggggagattgccggcatgtgttg
ggagaagttcgccggcgtggggaggtgccgccggcgtggggctcgccggtgtggggagga
gccgccgacgtggggaggaggagccgccgggtggggagggaaggacggcgtggggaggag
gagctgccggcgtgggagaggagaagctcgacagcgacggaagatgaagggacggacgac
acatgaagggcgtcggggcggcgtgacttgcgaagggacggagtgtcacggaatggaaca
attcgcgttctcagtggtatgttctgaaagtgctacgaattaggtggtaattcctgatgg
tgctgcgaattgaatggtatattctgaaatttctc
>group_5887.fasta_consensus
gagaattttcagaatatgccatcgaatacgcaccgtttttaggatagcccactcaatttg
tactactctcaaaacatgccatttggacgcgaattttcttcagtccgtgacactccatca
cctgaagccgcgcggcgtcagttcctcttctctagcgacgtttacaagcgcgcatctggg
caccgccagcgagctcttgttcccctaccggcgaggtcctcctcccccacaccggcgagg
tcctcctctcccataccggtgagcttcttcacgcacgacggcgacctcctcctcccccat
gcccgcgagctctagatcggggagcggcgcgtggagacctcggcggccagatccccacgg
ctacaagccgccgcccctcgtcatcctattgccgccgcgcccgagcggccgtcaacggtg
gggctcgatggcaatggctggtggggcgaacgaatggtgaacggaattgctgcgccgaca
cgaagtgacggtggaaggacgggagtgtcacggacggtagaaaatttgcgtccaaatggc
atgttctgaaagtagtacgaatcgagtagcctatcttgaaaacggtgcatattcagtggc
atattctggaaattctc
>group_5888.fasta_consensus
agaaatttggtaatatgccatctaatccgcacgcctttgataatttaccacccaatccgc
atgcctttgataaaatgccaccagggctgtgaatttttcgatttcgtgccactttcgccg
gaggagagcaggaggcaatggcccttgatggtggcggtggtcagcggcagcagcctcgcg
catccccggcgtctcctccgccttgacccgccgccggcggtatccattcgcggctgctgc
ccacgtagccaatgcaacagccttgcgcgtccccaccgatgtctcctttgcctcatccca
tttcctgcccgccgacgacgtccacggctactgctgctggggacgtgcccccatcggcgt
ctccttcacctggtcccgccgcctgcccgccagctgcgtccgcagctccacgcgtcccca
tcaacgtctccttcaccttgcccagttgcctgctggccgacaacggcatcctcggctgct
gctgctacccgcgctgccactgcatcgcctcgctgctgcccgcgccaccactgccgccac
caaggaccattgcctcatgccctcctccagcgaaagtggcacggaatcaaaaaaaaatgc
agccccggtagcaagacatgcggattggatggtatattatcaaaggcacacggattagat
ggcatattatcaaatttctc
>group_5889.fasta_consensus
gagaattttcagaatatgtcactcaattcgcaccacttttagaatttgccactcaattcg
catcgttttcagaacatgccatcgagcacacgaattgtttcattccgtgacactccgtct
ctctaaagttacgcgctgccgcccgtccgtatcgcgccatccgttgcgtcatcttgccgc
cgccggtgtggggaggaaggccgctgacatgggggaggaggagcttggccggcgttggga
agaaagagctcgccattccggtgtagggaggaagagctcgcccgcatgtgcgggggagaa
gcttgccaacgtggagaggagctctgccggcctaggaggaagagctcgccggcttagtcc
ggcttgggaaggaggagctcgtcggtgttgggaagaggagctctgctggcacgggaggaa
gagctcgctggcgtgggaaggaggagccaccggcgttggggaggaggagttggccggcgt
tgggaagaaagagctcgccattccggtgcagggaggaactcgccagcttgtgcgggggag
aagcttgccgatgtggggaggaggagcttcgtcgtcgcgggaggaagagctcgccggcat
ggaaaggaggagctcgccggcgtcgggaggaggagctctgctggcgagtgaagaagagcc
cgctggtgtgggaaggagctgccagcgttggggaggagctccgtcgacgcgggaaggaga
gctcgccggcatgtacggggaagaagtttgctggcgtggggaggaagagctcgccgacgt
ggggacgaggagccgccggcatggggaggaagaagaactcgctagcgtgggggaggaact
cgttggcggcgcctagatgactcagacggacgtcgtgacacgggcgggctagcgttcggc
tttggagggacggagtggcacggaatgaaacaattcgcgtccttagtggtatgttcggaa
acgttgcgaattgagtggcaaatcttgaaggtggtgcgaattgagtggcatattctgaaa
aattctc
>group_589.fasta_consensus
gagagaatctattctataccacttagtttgttcgagttcaatgatttaccattgatattg
tctctttctataatatatcaacgactttatcaattattctacagtacaccattggctgaa
acttctattcaaaaatacccaaaatacccttagagacatacaagattaacaattgattta
tctcatcagaagttttaaaaaaatatgaaaatttttatgtggcctctttacacaatttgg
aagtttgtatacaagtttcaagctttttcaagtatatttagtttttagaaaaaaaacatt
tttaagtggtatatgagggagaatttgcttatacaagaggtaatagcataaaaatatctt
atatagtgaatgaaagatgatttatattgaaaacaacaataaaaaagtattttatatagc
atataacaaacaagttatattttgttaaaaaaataaaaatttagtaaaaaacttgaaact
tctatataaatttccacgttgtgtaagaaagccacataaaaattttcatatttttttaaa
cttataatgagataaatcaattgttaaccttgtatgtccataagggtattttgagtattt
ttgaaaagaagacccaacataatggcgtattgtagaacaattgataaagtcaccggtata
ttatagaaagcaacaatatcgatggtaaattattgaactcgaagaaactcaatggtataa
aatagattctct
>group_5890.fasta_consensus
gagaattttcagaatatgccatcgaattcgcactactttcaggatatgccacccaattcg
tgctactttcagaatacgccatcggagcacaaatttccttcgttccgtgccactccgtct
cttccgtccatagctccgtcgtcttctcgccgcgcccgcccgcgccggtgcccgtgtcag
ccgcgccggcgtccgtccgtcaccggcatcgtccatcctcgtcgacgtccgtcgtcgtcg
tccacggctcggtgggcgcggagggaaggagtccgccaccgcccgcgccggcgtcagtcg
tcggcatcgtcgttgtccaccgcccgcgccgcgcgcgcccgtgtcagccacagcgttgtc
cgttcgccgtcaccgccatcgtcgtcctccaccgcccgcgcatcgcgtcctccggctgga
gcatgtcggcgagggtgccctgccctcgtcctcctcaacttcctccccaccaccacggac
gccgcccccccattgtacacagccgccgcattccgcctcgccccaccatccacaaggggc
ttctcccccaccccttccccgccgccgcagccgccccattctgcagccgcagccgcttcg
cccgcagccgcagccgccgcttcgcccgccgccgcagccgttgctagcactcgcggccgc
gctcgccatccgtccccttcaacttctacaagcgactccccgccaagtccgacgtcctcc
tctgaacaatccaagtatccaactactacctacccattccgttcccttccgtccttgcca
attcacactcatcatctcgaccaagtacgtgcagcagcaacaacatacagggagttttta
ccggccgccctctactctcaaaattcacaaggcgcgcacacgaggtccagtcccgggcgg
tagtagacgcagacgcagacagtcagctttgcccgctgccgcagtctacgcgcgcgcccc
gctgctagcactcgcgtcgcgctcgcctccctccgcgcccacgccatgccgtggacgacg
acgatggacgccaacgaggatggacgccaacgaggatggacgatgccggcgacggactgg
cgtcggcgcgggcggtggcggactgacgatggcggtgccgggcggagaagacgacggtgc
tacggacggaagagacggagtggcacggaacaaaggaaattcgtgctccgatggcgtatt
ctgaaagtagcatgaattggatggcatattctgaaagtagtgcgaattcgatggcatatt
ctgaaaattctc
>group_5891.fasta_consensus
gagaattttcaaagtatgccactcaatttgcaccaccttcaggatttgccacttaattcg
taccactttcaaaacaagccaccgagcacgcgaattgtttcattccatgacactccgtct
ctccgaagttacgcccgtcgcccatccgtaccgtgccgtccattgcgtcatgttgctgcc
gccagcgtgagggaattaggagcttggccggtgttggggagaaagagctcgccattctgg
tgcagggaggaaaagctctctagcatctgcgggggagaagcttggcaacctggggaggag
gagctacgccggcgcgggaggaacagctcgccgcggtggggagagctctgccggcatgga
aggaagaactcgctggcgtgggggaggaactcttcggtggtgcccgactcagacggacgt
tgtgacacgggcgggcgacggcgctccgcttcagagggacagagtgacacggaatgaaac
aattcgcgtccttggtggcatgatctgagagtgttacaaattgagtgacatattctgaaa
at
>group_5892.fasta_consensus
agaactttcagaatatgctatcgaattcgcactgcttcaggatatgccatctaattcgtg
ctacttttaaaatacaccatcagagacgaatttttttgttccgtgccactccgtctcttc
cgtccatagcgtcgtcgtctttcgtccgcccggcggcaccgtcgtcagtacgccagtccg
ccaccgcccgcgccgacgttcgtccgtcgccggcatcgtccatcctcgtcggcgtcgtcg
tcgtccacggcgtggcgtgggcgcggagggaggcaagtgctaacagcaaggcaagcgcgg
acgtgagcacaagctcgagcactgccgcgagtccgccaccgcctgctgcccatcctcgcc
atctacagccgccgcattcgccccattccgcctcgccccaccatccacaaggggcttctc
cccaccccttccccaccgcagcaatcgccctattccgccttgccccgctgctagcactcg
cctccctccgcgcccactacatgccgtggacgacgacgccgccgatgaggatggacgatg
ccggcgacggacggacgccggcgcggcggtggcggactgacaacagcgctacggatggaa
gagactgagtggcacggaacgaaaaaaattcgtgctccgatggcgtattctgaaagtagc
atgaatggatggcatattctgaaaat
>group_5893.fasta_consensus
gagaattttcagaatatgccaccgaatacgcatagttttcaggataggccactcaattcg
cactactttcagaacatgtcatttggacgcaaattttcttcagttcgtgacactccgtct
cccgaagccgcgtggcgtcagttcctcctcttgcgccattttcaagcgctcatctgggca
ccgccggcgagctcttgtacccctgctggcgagctcctcctcccccacatcggcgagctc
ctgttccccacgcgggcaagctcctcctcccccacagcggtgaactcccccacccacgcc
ggcgagctcctcctcccccacaccggcgagctccccctcccacacaccggcgagctcctc
ctcccacacaccggcaagctccccctcccccacaccagcgagctcctcctctcacacacc
ggcgagctcctcctcccccacaccagcgagcttcttcatgcaacggcaagctcctcctcc
cccatgccagcgagctccagatgcgcgtgcggggagcggcgcgtggaggacctcggcgac
cagatcctctcggctacaagccgccgccgtcgacggtggggctcaccggcaatggccggt
ggggcgaacgggcgtgtctacggaggaggtggccggtgagccggaggtgacatctcctcc
ttctccgtcacggaattgctggcgccggtaagaagtgacggtggaaggacgggagtgtca
cggaacgaagaaaattcgcatccaaatggcatattctaaaagtagtgcgaattgagtggc
ctatcctgaaaacggtgcgtaatcggtggtatattctgaaaattct
>group_5894.fasta_consensus
attttcagaatataccacccaatagtcagcacacccaattcacactacttttagaaaagg
atacactacttaagcgtgaattttcttcattccgtgtcactccatccatccaaagctgca
cgtcatcagttcatcctctcgcgccgtttgcccacacacatcaggctgctggcgagctcg
tcctcccccacgccagcgagcttgtcctccccacaccagcgagctcctcctcccccacgt
gtctggccgccggcgagctcgtccttccctatgccgacgagctcatcctaccctccccac
accgacttcccgcccttctggtagttgctgtccaccatgtagccctcccatgggttggtg
cgctaggacacgcgcgagcctttccagatgaccacctgaagcggctggtccgggtcgccg
ccgaaggagaatttccccggcgacaggtcggtggtgcccttccatgagacaagccgcacg
ccaccgcgcgttcggtagatgacgccgatcttcatgccgggcaggaatgtgttgcagggg
tgctcgaacgtctcccacaagacggtgccatccggcagccggagcacgaggttgctagag
tttgcgagcaccgccatagcaccgccgcctcctcccgacgccgacgagttcacaccggcg
gtgacgttagtactccaaagggcgtggccggtggcgccatcggacaagactaggttgccg
tcgctggcaatggcgagcatggaagccggggaggaaggatggtcggcgatgggcgccgac
tgatcagcaacccacacaacggagctggatgctctctgccttccaccgctgccgaagctc
gacaccctctgtcctccaccgctgctcccctctcctccggccctccaccgtgtgcgccga
tggcaacgacggacgggcgacgacgtggctggcgcgagcagtggcggacggatgacggcg
gcgccgggaggatgaaggacgacggcgcgaccgacgctaggggataaagtggcacggaac
aaagaaaattcgtactccagtgatgtattctaaaagtagtgcgaattaggtgacaaatca
tgaaagcagttcgtattggatggtatattttgaaaattctc
>group_5895.fasta_consensus
ggaaccagatcctctgacgtagcgagggacgtccaacggctctcgtccgtccattcggca
tcggacggagtcgagcgagcatagcgattagacaaagcccatatgttgcagaaaaatcgg
cccacgcgacctacagccaatcagccatcgacgccgcctccgagccacagccgccggcgc
cgcgaggaagcaagtcgtcgccgtcggcgtcaccgccacagcctgcgcctccccagcgag
gtccccagctcgggaggtgcaggctgcggtggtggcggcgacggcgcagaggcctcccct
cccccatttgcttcctagcggagccggctgctgtggctcagaggtggcgtcgataccgcg
tgggctgttttttctgccatatgggccgagcctatccgctgtgctcgctcgactccgtcc
gatgccgaatggacggagcagagccgttggacgtccctctgacgtcagaggatctggttc
c
>group_5896.fasta_consensus
cctttaacgtagtgctcgctacgtcggagggacgtctagcgcagctacgtcatccgttcc
gcatcgaacgaacgcgtggagtgtggcggccaaactggcttgcgttcgggccaaatcagc
gaaatagcaaaaatcggcatcggtcattcgctcccatttcctcaaggccattagccggcg
gccgctcgtcgtcgtcgatctcctccggctcaagcactggtgcagtggatcccggaggaa
acacctcccctcattgtcggcctcctccccatcaatcacctccttgtgcctcttgagcag
ggttagaaattccggaacgaaatttcgggtgtttcggtggggcccgataataagtgacct
ccacccatccgcctcccctcattgcaccgcacccacgcaccgtatccagatcgaaaaaaa
aatcgccatctcgccgccttgccggttcgacgccagtcgccgcctcgacgcagcccaccg
ccggagctgcacgcccccctcctagctgtcgcccccagctgtcacccgctccacagcacc
gcgtgggtggcggtgtgcctctccaggtgacggcggctgcgctctagattctaggactga
ttttccgaggttcgttattatctatcttcttcacatctgtttgtctcactatcttgttct
ggttgcttctagttctctccatgtacacctcagattctagaagttgatggaagaatggtt
gggcttattagttctaggacaagattggtagacttccatgtgcatttttcgaaaatttcg
cccacaatttgaattcaaattttctaaaaaaaaaattcgtccgaaatttccgtagtattc
ctggaatttcggaaattttggaatttcggtgaccccaatacaaatagtaaaccgataggt
caaaccctgctcttgagagccctgcttcatccgggatctggctcatccaggtctgcctcg
acaacgacggcttccacggctgagcacttcaccaccacccacatcagagcagtgagacta
gtgacaggggtcgcgccgccacgagacgaagggcgtccgttgctgccatgaccgcagcac
tgccgccaccgacgatgaccaccaccaccacaggcttttggaggaaggcaacagttgctt
gagaagcctagttgcgattgtaaattgatgtgaacgcggcaatttgatgtctttattatt
gattccagactgattaatttgtccaattgagaatgttcgattatgcaatttgagatcagt
acatacaaacttggcataatatatgcacagagacttgcatactacttgcttttgcttgca
aaatggcaaaagatagatgtttattctctgcccgcacctgagccagacaggacgagacga
cgagcggccgccggccgatggccacgaggaattaggagagatccagattttgctggcaaa
ttaaggaaattagatctttcttctaacgggccgagcgcaagccagtattgccggcttact
ccacgcgttcgtccgatgcagaatggacgacgcagctgcgctggacgtccctctgacgta
gtgagcgctatgtcagacgatctgg
>group_5897.fasta_consensus
ggaacgggatcctctgacgtagagcgatctacgtcagagggacgtccgatgctgctacac
cgctcgatcagcatcggacggaggagaacaaacacggcagatttactggcttcattactg
cccacgccgacaaaatcaacccacgaaaacgaaaaggctcactaatgaccgcttccctca
tcatatattcatatgccgccgagttcttcgccgacagtgccgcagcgcagcatcccgcgg
cggcgccgtccgtgttgagtgcgtggttcgcctacgcggacctcctgccgctggggccag
cacttctgcccgagccataggccatggctgcctcctcgagctcacgctcaattcaaatgg
agcactgctgaatctcacttttcatagcagaatcaacatcttggttgtgctttgagcatg
gatgcatgcaagcgtgctgtgaatggcatttgcgatgaacccccgcaagatgaacgacat
gcatggagcatggtgatcgtcaggagggccttgctgccgggatgggtgctgcatggccac
gttgactacgtctccggcgggccgcaaccggccgtccggctgggatttatttcgcatccc
cccggggcatccacgcactccggatggcgcaggcggtggcggtgcgctccaaggcatgca
gcgtacacgctgatgttcccagccacatgcacctacgcgcgacgacgacctgcacgtcgc
cgtgacgccgtcgttctccgcgccggccgacgtctctgagcgcagcgtgagcagtcaaga
agccagtaagtctgccgtgcttgttctcctcggtccgatgccgatcgagcggtgtagcag
cattggacgtccctctgacgtagga
>group_5898.fasta_consensus
tccgccgcattggtccgctcgatccgcatcggatggaagctagcgagctcagccgaaacg
aacgggctcgatcagctcggcccacggcaacaaagttcggcccacatgtgcacaaccacc
agtcgagcactcaaagacttcacgatgcctcttttctcctctcttttctcaccttgcccc
atggctggcggccgccttgtcaagcccttaggccccatctacagcagtgcactaccatga
gccacagcactacgggagggaggcgatgttgcagtctctggaggaggctaactgtgagct
attcacgcaagaacacaagaacacagaggaattgttcgatacgatcaacgagaccgtatc
gccgccgctgccaattcgcctccgatagattgatctctaggatagttgtatcttacaagt
cttacagtatttgtattcctctctctctctcccttaccaactattgccagctaatcaaca
ggtacgaggcccacattacacggcccaatctggccccaaatacctttggttaataagtct
agaacgcttaggagcgagagttacattctcatgaggactgagttgttcagcaactggctt
ggtgttcttcaggttgctgacactaacatgaccacctctgccttccagatgagggttaca
gcagcagctcgagaagatgagattgagaatctaaattgatatatgaattgagattgtgat
tcaacactgaatatgatgattgaatatttgtgtcaatttgagactcactattgtgtgaat
atgagaatgtgaaattgatgccaatcaatatgtatgcaaaagaaagctaaacatttgagg
ctgctggcctgctcctgttcttggtattagaatgtgttggtgttactgaattgaacatgt
gagactgaggctgaacatatgtatacagattttgtcctaggctagtccatatacgtttgc
tcgctcttctgttctgtacaatcaatatgaatttagaattttgaattgagtaagattata
caatgccatcccgatttgcgattttgcttattattgttgttgttaaggtgttcaaggatc
gctcgctcactcgctacatctttcacgacaacaaattcttccacagctgcggagggggtt
tcacctaaaaggtggcatggttgaccagcagagctagagcagtttgcaatgggggagaac
tggctccttggttacaattctctccttcggaaggtgcaggctgccgccggcagcggcatc
tgtggcgagtgaggcggccaagaggcgagagcaagcctgcttgtgagccacgtgggctga
gatctagctggtctttctgctgcaatcgctcaggtccgtctgatggaaaacgaacggtgc
agcggcattggatgtccctctgactttggttactctaagtcagaggatccggttcc
>group_5899.fasta_consensus
ggaacgtgctcctctaacgtagaggaatctacgttagagggacgtccaacattgcatctc
cgttcattcaacatctgacggtagagagcgggtatagcatatgagaagcctggttggccc
acaaacaggcacactttcagcccaactcgccgctcgttggccagcatgtccttcaccgcc
ggtgcggcggcacaatatcccacgacggcaccctccgcgtgaggttggcggttcacgccc
gcgcagccgcactgtcttcctctccgccgaccgcgattctacaacttcgtcgccggccca
gccacccgagcgctatgtcatccagaaggcgtaggcgaagctcgtcgactaccgtggctc
tggcatgagcatatcatggagatgagccatcgtgcgaaggactttgatgccgctattaat
aaggctggggctgatcttcactcgctcctcaccgtgcctgacacccacgaggtgctcttc
atccagggcggcgccacctcacagttagccgccgtgtcgctcaacctatgcgcgtcaccc
tgccgaagtcttctccagctcatggagtgacaaggctttcaaggaatccaagaagttcaa
gcagattatggaatacatcaacatttgcagcatctacggaaacgtacacaaacagttggt
gatacttctaataaatagggaaaaaatatccaaggctccaagccactagattagattaaa
acagaaagcaaaaaaaaaaaaaccaagatataccagcccaagcaagaacaaagcaaaacc
accctcgacagtcgacaccatcggtaaatcagcaactaggaaattcgcaagcaaaccaag
atggggatccggcaccaggaagcctagctaccgttggatgctgaatgaacggagatgcga
cgtgggatgtccctctaacgtagagg
>group_59.fasta_consensus
gaattttttttatttataatttttcttattaaaagttttacaaaaataattttccatttt
gaaaattgacggaaatagtcgcctaccgccctctgggagggcgatttttaaaaatcgccc
tcccagagggcggcgaaaatgacgtggcagacggccgttcgctctcgggcgacggccgtc
aacgaaatttgcaggcggcccccttgccgccctccgcgagggcgattttgtactgtgcgg
ggggccgcctgcaaatgggcggcgagggggggcatggaaatttgcaggcggcccccttgc
cgccctccgcgagggcgattttgcactgtgcggggggccgcctgcaaatgggcggcgagg
gggcatggaattttgcaggcggcccccttgccgccctgggggagggcgatttttgcctcc
cccctataaagcccagcccctcccctgtgaaatttcattatattcactaaaaatccaaaa
aaaacgaaagagagagagaggggagggcagcagaaggggagcggcgaagccctgctggtt
cgctcacttcatcacaggtatgctcccatacatcttttgcatttgtactaatatattacg
tttgagtacatatgttgcgttttagttttagttccatatattttagcagatctgtagcac
acagcacatatgtgtagatccagagcatagaatataatagtatgaattgagacatagaca
gtagtgttaattgtaagatgtagtttagtttgatctggagaatgtaacctacttttagaa
atttagagaacaatattgtagagaatgtaacttagggcgtagtacagaaatgcgaggtta
acgcagttattgttttcatcaggcacaatgtcaagtaaggtcacatttcagatagttcac
ggtgaaggaaatattagatttggtccagatggtgttgatctgtcagattttgtaatgaca
tctaagggcatcgataggcctgcggagagaacatttcagtcaatttatagttggttgttg
agaggatttagaatagaccaagaagtctacacaatgtcagtatctgttgtagtgagtcgt
gcaatagaaggttatttttgggaactaatgccgatggacagcactgctgcttggagacgg
tatgtggaaatggcttttgaacggtcatggcccctcgttatatttgtgtcggtacaagag
aaagatacaaatgtttcaatgcaaaccgaagatgtggagggtcctagcaatgcaggggat
gttgttggaccatcgatgcaaaatgaggaaaatcaaccaagggaggagcaggccatgggc
atggcggatgagggggagagagtcggtataattgttgatgaaatggagagggaagattcg
gataatgagcaagcggaggacgacgcatcatccgatgaggaaggtgatgtaatggccact
gattgggcaaatgaggacttctctggtcttgttatatcagagggtgatcatgtaccctgg
gagtataaggagaacgaggtaattgagggtgcaaggtatgctcataaggatgagatgaag
gaggcggtgaagcattgggcagtttcattgcagagagagtttagggtggtcaagtcaaca
aattatgtgtatgaagtgaggtgcatgaaggaagattgtccgtggcgtgtccatgcatat
aagggtaaatggaatgattattggaaagttagcattgtgaccgagcacaagtgctactta
caaggggtggagaagtatcaccgaaacatcacttcagcttttgtggcaagtgagatgtac
agcagtgttgttggtaacattggctttgaaccaaaatcaattattaggcacatcgagaac
aaattcaagtacaccataagctatgcaaaggcctggagagccaaacaaaagatcattgag
atgaggtatggcacatttgaagcttcttatgataatttgcctcgtttgttagccaccatt
gcccagaggaataataatacttactatgacctacatacatttacatcggttgaagataga
acaaagagtgtgctgcaaagagcctttttctcattgggtgcttgcatcaatgcttttgtg
cattgtcgacctgttctatgcatagatggaacttttatgacaggtaaataccgaggtcag
atattgacagcaattgggtgtgatgggaacaaccaggttctacctatggcttttgcattt
gtagagagtgagaacactgaaagctggtactggttcctagagagagtgcacattgcagtg
gtgcgtatgaggcccaacgtttgccttatacatgatcgtcatgcgggtatgttgcgggct
attgactacttgcagaacggttgggatgagaagggacttccagctaagtggcctgatgtt
cggagtcggtggtgcatgcgtcacatgggtgcaaatttctacaagcaattcaagaacaag
catcttatggagctctttaagaggctctgtgcacagaaccaagagaagaaatttaatgag
ttgtgggacaagttggatgagttgacaacgaagcaaacagatgagcaatctcgcagacca
caagttgaaggtgacgagcctcccatacctcttggtgcattacatgatgacccaccaaca
atgagaaggaggtcagggtcggccatcagaaatttctctcagtggattgagaatgagcct
aaggagaagtgggctctattgttcgacaccgatggatctcggtatggcataatgacaacc
aatttggcagaggtgtacaactgggtaatgcgaggagttcgggtacttccattggttgct
attgttgaattcatccttcacggcacgcaagcctactttagggatcgatacaagaaaatt
ggtccgtccatggccgataacaacatagtgtttggcaacgtagtgacaaagtacatggaa
gataaaatcaaaaaggcacggagacatagagttgttgctcaaggcacacaagtgcatcgg
tatgaaataatgtgtgttgataggagcaggcgtggtatctatcgcaagcaagccgtgcag
gaatgtgtcttgaaggcggatggtggatgtacctgcagttgtatgaagccgaagcttcat
caccttccttgctcacacgttcttgctgctgccggtgattgtggcatatctcccaatgtg
tacgtctcaaattatttcaggaaagaagcaatctttcatacatggagtgaggagatatat
gggttcgggatctcaggatcttacacaacgctgagtgcccaagttttttatattccagat
ccatctaagtttagggtgaaaaagggtcgacgccaaactagacgcatcagaaatgatatg
gatgagtcagaagcaggtgggaggactttacgctgcagcaagtgtgatctgcgcggccat
acttacaagaaatgcccgaagaatgcagaagttccaagcggcgcagatgctagtccatct
ggacaggcaagtgatggtaggcgaccacctggtgaaggaacaacaagcaggcgcgcaagg
ccaaggcgtcgtcgcgcagcaggcgattccatggtgtaacaatgctttcgatttaggaaa
taaaatgatgtaatgagtgttcggactaaatacttctatcgtgtaatttcaattcaatct
tgttgtaatgagtacctccgactattgttgtactagtagtattgcgaactattcggtgtt
gtatcataatgttatcgtgatgagtgttcggactaaacacttttgtttgtttgtactctt
gtttaatatgtgttagtaattcgcttatgaacatttattacttatgttgaactaattatt
tatatgtttctgatcaacctatttgatgcaggtatggcgtacgacacaccggcgctgttg
aaccgtgggattgacaggaaccaccgctcgttcctgtcagcagtcgagggtgcacagctc
ggcaccttccgtccacgcacgtcgcgcgagtggttgcgtgtcgacccccgtcacgttcct
tggtacgcgtatgttcacatttcaactcaactttgctttgttttatacttatgtttgaag
tttgctctatacaggttgcgtgcggcaggccttctaccactttgtaggcttgttgaggcg
gcggcggacgaccgtgacccagcgaagcggtgggatgcagaccggtcactccttgccgct
cttgtagaccgctggagacctgagacgcacacgttccaccttccctgtggggagatggct
ccgacactgcaggacgtgtcgtacctgctcgggctaccgctggcgggagcaccagttggt
cccgtcgacggtgtttttgggtggaaggaggatatcactgcgcgcttcgagcaggtgatg
cgccttccacacctaggaccgaccaccacccttcctccgtactctacagtcgggcctagc
aaggcttggttgctccagttcactgtaagtaaataagttgttattatcatacgtgcttat
ttgcgaccggatgagtgttttgtactaacatttcattcttaactgtaggcggaccttctg
caccctgacgctgatgattactcggtccgacgctcccttgaggcgtacctgttgtggttg
ttcgggtgggtgatgttcactagcacccacgggcacgctgtggacttccggctggtccac
tacgcacggtccatcgcggatgctcagccacaggacgtgccgcagtggagctggggttct
gccgtgctagcagccacgtaccgtgccctctgtgaggcgtgcacgaagactgacgcggga
gcgatcatcgctggctgtcctatgttgcttcagctttgggcagccgagaggtttgccata
gggcgaccagtggtggacagcgcaccctacggggttggtcgcagcgcgcagtggccagag
gacggtcccacgatggggacttactggtgtcgacgtggggttagtgcaacttcgctgcgt
tataagtttatcagtcctcttctttttttttccttcacataacatgtctaattccgatca
tgtttattgcagcgtcgttacgctcacgtccaggtgagacgtggttacccggacttcgtg
ttcgagtttgaccgtctccagccgagcgacgtcatctgggagccgtacacagaagaggcc
gtcgctgcgagagcaccgctaggactttcgtccttgtgcacacgcgaccaggcttactgg
ctcaccatcctgccgatggtgttcgacattttcgttgagcctcactgcccgcagcgtgtg
atgagacagttcggacttaggcaggtgtttcccggcaacgtgcagccgaccgtcccccct
gccgaccactcgtgagttcggattgttcatttctaaatttttatgataattacatcatcg
agccatacaatttacctctcttcacaggttgactcgacggggacagctagcaggcgcact
ttgggctccacgtgtacagcagtacgttgacgactgggtgttagctacagaggaggtgat
caacgagctcttcccacacacggaggagaactaccgtgactaccttcgctggtaccttcc
tcgcactcgtgcgcgtgtgaccttcactccagacgccccagagccgcacgttgccgctgt
cacggacgcgtatcccacgcaccgtgaccgagactacttcgtggcggtacgtccaatttg
tattacttccaacaattatgtcatttatcttgcataatataggacaactactgaattttt
tatttccatcttgcataggctgatgcggcacgggatatcagtgccgatatcaccgcagtc
caggtgaggttgaacagaggtttgcacttgactgacgttgagcagaggtcgaccttcgac
cggatgcaggagaagatgcgtgcggtcatgcgcgtcttctcctgtcgcagcgccgtggac
gtcgtacctccagctggtccggtacacccacggcctcgcggtcctaccgtcggagcagga
cctcgtttgtcttcgagcgcccctagcttcggagcagtgcgacctacagcaccggtttcg
cacggtacagttcagcccagatattagttcatttttgtttcagcttttgcacgaatgtgt
caccatgttttaactgcacgtttcctcatcgcaggacctcgtatgccttcgagcgcgttc
gcaggcacgaccggcgcttccgcgagctccgcaggggcgttcgccacctcttcaggcgcg
ttcgccagctcttcctctcacggagcgtcgatccctcgcccacacggtactttacttttt
attaatactgttaaatacctgtacgaaactgatggtccttgtccagcaggatttgcagcc
gggatcttcggtactggggcctcttcgtctcacgccggtaggactggtcctactagccag
ttctacgacgacgacttgcacggtgcagaccaccaggacgtactaggctcctctcagctt
ggaggagctccagaggcgcacactcaggagcagccagaggtcacacctgtacaggcagga
cgggttggccgtgccgtacccccggaccgactcacgtactcccaggggcacattagggcg
cagggtaggagggacaggggtaagaggcctcgtcagtagtgttctacctcttcagtcctt
atgtgaccgtttcttttggcttacaaacttgtaaagcagtactacttttgctattactac
tgcagtactacttgtgtttgtctcgtctacgtagttcttttcattcgtatggtgcttgaa
caacttatgctcacaacaacacactttcggcgcttcacggtagtgccatatccagtagcg
cgcacagtccacaacagcacacatgaaaagcggcagctcgagttatcactatcaactttc
ggcgctgcctgttgacataaagtgaatcacgcccacgcgtgatcgtcttgtcacatctaa
tgaataatgtatctcattgagttcacatatattgcagtgaaaacgacgctatataattga
caatctgaaggcaacctcttcatatcttctttcccactaccacaccacacacgaaaatgg
aagcctattaattggtaatacgtaatctagaattgagattatgtacaacattcttcacta
caattttacattttggcagcaaaccaaatatgatcaaatgcaattttaccttaccaaata
tttggtagtgccaaaacttgcttatattttggcattaacaaaatatttgtacggtaacat
tccaaatatgccctaaaaaataataaaattgtattttaccaatcttggagattttaatct
tgtatagttttcaatataaaaagatttgataactattgatatttatataaaaaaaatata
gagcacagtacaaaatcgccctcccccagggcggcaagggggccgcctgcaaaattccat
gccccctcgccgcccatttgcaggcgggcccccgcacagtgcaaaatcgccctcgcggag
ggcggcaagggggccgcctgcaaatttccatgccccccctcgccgcccatttgcaggcgg
ccccccgcacagtacaaaatcgccctcgcggagggcggcaagggggccgcctgcaaattt
cgttgacggccgtcgcccgagagcgaacggccgtctgccacgtcattttcgccgccctct
gggagggcgatttttaaaaatcgccctcccagagggcggtaggcgactatttccgtcaat
tttcaaaatggaaaattatttttgtaaaacttttaataaaaaaaattataaataaaaaaa
attc
>group_590.fasta_consensus
gagagaatccattatatgcccctgagtttactctagttcaatgatttgccatcgacttgt
cttcctctataatatgccaccgactttgacaattttttctacaatatcatcagaatggat
acttttcaaaaaatacctaaaatgcccttcaagccatacaaggattgccgattgattggc
tctttataagttttgaaaaaaatatgaaagttttagtgtagccttcttatacgatataaa
gtttttgtacatatttcaagatttttttttcaaaaatatttttatgtggtatatgaaaga
tgaatcacatacacaaaacatagctacattagaaaaataattttgtgtagcatatgaaag
atgatttacataaacgaactcaacgctagagtatttattagcatatgaaacataaattat
attttcaaaaaaattaatacatgcaaattgaaaatcttaaaatccacacacactttatat
tatgtgtggggactatgtaaaaaattttatattcttgcaatacttctggtaggtaaatta
attgtcaaccctctatggcttgaagcacactttatgtatttttaaaaaagtatccaccct
aatgacatattgtagaaaaaattatcaaagtcggtggcctattatagaggagataaagtc
aatagcgccaaatcgttgaactggagtaaactcaggggcatagaatagattctctc
>group_5900.fasta_consensus
ggaataggatcctctgacgtagagcaatctacgtcagagggacgtccgatgccgctatgc
cgctcgatcgccatccaacggaggtaaacaagcacagcggacctactggcttcttttcag
cccacgccgaccaaaatcaacccacgaaaatggaaggctcgctcccggccggccgcttct
ctcgtcatatgccgccgagttcttcaccaacggtgtcgcaggcccgcagcgcagcatcct
gcggcggtgccgtccgcattgagtgtgtggttcgcctgcaccgacctcctgtcgctgggg
ccagcgcttctggcggagccatgggccatggcagcctagctgcctccttgagctcacgct
cagatggagcactgctgaatctcactcttctctgctgtggccagggcggtcagggcgcgg
agcggtggcgcgcggccatggcggcgcgcggccagggcggcgcggcgtggcagtggtcgg
gtcgaagcaggcggtgcggcgtgagcgcgacgacgtgggtggccgatgcggcggctgttc
gggcggtgcggccctacggccgtgcagcgccgtgcgggacgcggctgacggctattgtgc
ggcgacacacggcacatcgccgtacggggcgacagccgtgcgggggcgcatggggcgcat
ggggcgcccggggtgaggccgtgtggaggcggcacgagtgcggcatcctcggcgtgggcg
caggcgcgcagcggtggtgctgctcgggtgcggctgccgtgctcacagaagaggatgctt
gtttacctccgttggatggcgatcgagcggtgtagcggcatcggacgtccctctgacgta
gattagattgctctacgtcagaggatcatgttcc
>group_5901.fasta_consensus
ggaaccggatcctctgacgtagcggtttctacgtcagagggacgtccggctacgctgatc
cgtccgatcggtattggacgggagcgatcgagcaagctagctcttgcggcccatacaaga
aaaatcggcccacgaagaggctccaccgccgcccccctgacaaccgaagcggcgccggta
aggggaagagaaggcaagcatcggcgctgccaatggggaaagccgactgacgtgatcttc
atctctctcgagctacggtgtcaggagatcgcaggagagacgggttgaggtggccttggc
tttgtccggaagacctgccctccccggcagggctcgcgcgcacggccgcatgtggtgagc
aaggcaaaggtgccggtgcggcggtgcggctggacatctggtgcccaggtcccgaaagct
tgtgttcccgacgttgctggcggaggcgtcggattacattgcggcactggagatgctggt
gcgctccatggcatagctccagtttgtgcttcggtcgcgccggcggcagcggcggcggcg
gcggcgtcgtgatctccagtggtccagtttcaagcaaggaaggactcatgtgtatctgtc
cgtctcttttttggggtgttagtgatcaaatctatggtgaaattcatccataatcagagc
aagatctagtgtttcttttaattaacttggtccgaaatgatttttgtttaacggcaagct
cgtggcttctgctgcaaaagcaagcacgagagtattcacacgcattttttggaccgtatg
ttctcgaatggaatcgtgggcgcctgctgttcgtgggctgattttttccggcggtaggcg
ccgctctatgttgttcgtcctcccaggcggcggtccggttgcgttgggagtgagtgggac
agtggtcaagcctcgtcatgtgggccacgagaagcttgttcgatcgctcccgttcgacgc
cgatcggatggagcagcgtagccggacgtccctctgacgtagaaactgctacgtcagagc
atccggttcc
>group_5902.fasta_consensus
gaagtctcgacgatctacgtcagagggacgttcgactcccgatagccgtcgcttgcgcat
ccaacggctccggtccacgcgtcctccatccttggcttaaatgcccgatgtatagccttt
ccgcacggcgcccattcgtagaatcgtagccgggagctcacgccaaagggaagcaccagc
cgccggagccgtcgctcgagctatgcctagcgtaggccgacgagaattaagctccgttcg
cgggcgtgcagtgcgcggaagaggagcgacggtggtcatgtgtgtgcttgtttttagcag
catcctagagtagattgcatcaggtttcaatttttgttggcatcgtattccttcggacgt
gcttagttcgtgtgggatggaacacattcgcggcaatggcagcgaggtgaggacgggcat
ccagcaagccgcgatgcatggtgagtctttatattctgcaaataaaaggatgagaaaacg
aaaagctgcactgagccaatgacacttacgcagcaccaaaactccctctgtcgaacacct
tgtgagtgcactgttcatcttcttcctccaaacaatcttagagtttgtgagccaagtcac
cgattggggctgtcaaaggacagcgagaagatgggaggagccaatcaatgtgtccccgga
cgaaataatccatgggaagggtatgaacacgaagaacgccaggaaaatgtcgatcgacaa
ggacgatggagaggccaagatgacgatggcggcggcggcggcggaattgaaggtgatggc
gatctctccgattctgggcttcccaggcagaggagggcgttgacgcggtctcttgcggcg
gcatgcgcgaacacagactcctcgagcgtggcgcgcatcctttgcttgttcggcagcagg
taacatcatcgtgttcatcgggcgacacttacgcctggcgcttctctcggcgctgccgaa
ccgtaggtgctcgtcgtccgcgtcgtcaggggacctgctggccaagacggagcccatcag
gaaagcgcgtgggagggctgcgtccagttgctcagctgcgtgcccaagctcaccgtcacg
ctgttgtggctccggcggacggtgctggtgcagtctgatggcggcgaatgggccgaacga
gaaggctatcatcacgcgcgcggaccagagccgttggatgcgcaagcgacggctatcggg
agtcgaacgtccctctgacgtagaattctctacgtcagaggagccggttcc
>group_5903.fasta_consensus
ggaagcagatcgtctgacgttgggcggccaacgtcacagggacgtcgggcatcgatccat
cgtccaatcggcatctcacggtgctactgcttccttcgttccgcatcgcacgagcgcaac
gaatagggcggtcaaataggctcgcagtcggcccacgccagtgaaaatggcccacaaaca
tcctgattgccgtgcgctaccgccgttcgttgctctgtttctggagggaaaaaaagggcg
ccaatatacttgaatggagggaaaaaaaagacctttcggctgctgttcttatggcgatga
agatggtgaacgaacaacaagaagcttttctgcacttgatcgtaagtctgcactagttac
ctatctgccattgctatctgaaactctcaatctgattttgtcacaaataaaatgacccaa
ttaagggtgtgtttagttcacgccaaaattgtaagtttgtttgaaattggaacaatgtga
tggaaaagttggaagtttatgtgtgtagaaaagttttgatgtgatggaaaagttggaagt
ttgaagaaaaattttgaaactaaacaaggcctaacttcttcacattctcgaatgctcaca
aaaatcagagtatcacattgacattattatcagattcaatactgaatcacagtctcaatt
cacatcgattttcaatctcaattcagatataaccaaattctaaaacatatgttgtcgccc
ttcagaaagctatggtggtgctgccgtgctggtcgcctccctcccatgcctgtccgggct
tggcagcagcggtcgccctttcgcccgtttttgtgcggctcttggcattcctccgacgtg
ggtggtggtgaagaagagcttggcgccgccgccgccgccgccgccgtagaagccgtcatt
gtcgaggacgccgacgcctggaagctttcgcgtgggggaggacatggggccgagggctgg
agaggagggcaacgtcgaaggagtcttcctcggcagtccgctcctcccacgcccgcgtcg
aggaaggcggcgagccgcagcagagcggcgggcagccatgccgggattggtttttctttt
cttttttttttctgtgcgacggtggattgacgagcagtctcgttcgtttttgtccctccg
cagttgctcgtaaatgggctgaatgggccatccttgccacgctcgtgcgatgcagaacga
aagaagcagcagcgccgtgaaatgccaatcggacgatggatcgacgcccgacgtcctatg
acgttagctgcccaacgtcagacgatctgcttcc
>group_5904.fasta_consensus
ggaagcagatcgtttgacgttaggcacacaatgtcagagggacatccagcgtcgatccat
cgtccgatcggcatctcacggcgctgttgcttccttcgttccgcatcacacgagcgcggc
gaggacgacccattcagctcatttacgagcaaccgcggagggacaaaaacgaacgagact
gctcgtcattcgtcaatctgccatcgcgcaaaaaaaagaaaagaaaacgcaatccccggc
atggttgcccgccgctccgctgcggctcgccgccttcctcgacgcgggcgtgagaggagc
agactgccgaggaagactgcttcgacctcgccctcctctccatccctcggccccatgtcc
tcccccacgcgagagcttccaggcgttgccgtcctcgacaacgacgacttccacagcagc
ggcggcggcggtggcgccaagctcttcaccaccacccacgtcggaggaatcgcaagagcc
gaacaaaaaagggagaaagggcgaccgttgttgccaagcccggacaggcatgggaaggaa
gcgactagcatggcagcaccatcatagctttctgaagagggcgacaatctctgttttaga
atttgggaatatctgaattgagattgaaaatcgatgtcaattgaaactgtgattcattat
tgaatgtgataataatgtcaatttgatactctgatttttgtgagcatttgataatgtgaa
gaagttaattgggtcattttatttgtgacaaaatcagattgagagtttcagatagcaatg
gcagaaaggcttggacagtgaacgctgaacattaaaatgtgatacttgttgctacattgg
acatctgatgactgaacatattttgtccctgaagttttgctttcaagatagcaaaagaaa
gctagacatatatacatcattgagtgttgccaatataagagtatgtcttcgacaggataa
ccccaaaatagaacagaagtgcttcactaggatttgccaaaacaaaattaaccatagaca
caaaagttctcatgttttttccctagctccatcatacttgtactatcacagtattgcaac
caaacttgggttatcctccagaacatgacttcatcactaaaatgcatcgtcaactaaaag
ataatcatttatctgcccctacaaagaaaaagattaatcattggttgttttattatatat
tttcgtagctatttaggtgcatgtattaacgtcaaaagctgagtgaagctatttaggtgc
atgtattctccagactcctccttgtccatagcaaaactatcttctgccacttgtgttgct
gcaccagcatggagtgtattttgcctagtcttttgttccttcgaaccaaataatgtaaaa
ggatgaagtgaacacatgactgaatagtaacatggtattgcaatatatttttagaacata
ccttcggacttttaccctttttactttgtcgtttttgtgtagtgtctcgttttttattaa
gccaatttctttttcgctttgaacttctaacacgaacctcctttttctttaggcgtgcat
tactcaacaagttatttgggggcataacctccttgtgggttgcactttgatctgaagtac
tagcatatccactgaggtgctcttcaatttgcttgctaagaatgtcaagtgtattattta
ctaacaatgtgcactcaggatagctagcagcttgttgggccaaagtgagaaacctgtggg
atagaaatttgtagcgaagggaagcttccatcattgggttctcaattatatttattccct
tgctgtcagttactattccactccttgcttcccgtgtacatccctttaatatatattgtg
ctggaagtgacttgatgttcatcaaatcaagaacctttagagcatgcccacacaatattc
caatcctattaaattgcccacagctgcaaatagatgtctgctctgaaggatcaccaacaa
ctctgtactcaatggcctttcccattgctatatcttgatctatatatattgttttgggat
gcttcccattatgtgcttttagaaaagtctcaaagagccacttgaaagagtcgaatgttt
catcatacatgagagcagcaccaaaaactattgtttctctaaaatgattgaatccaacaa
agacactaaaggcctactctcattgtttgttccaaacgtagtatcaaaactaacaacatc
ctcaaaatgtgcatagtcacttatcatcttagcatcagcccagaaaatatttgctatctg
ttcttcactgtccatttgcaatgcatattggaatgatgggttctcagcaattttttccta
gaaatacataagcatgctacctgcctgaccatatgccatctctctttgccgcttgctccg
caaataattcttgcgatcacgaaggctatagctaagactatgtgatccaccgacttggcg
actagccaactcatgtgctgcctttgtcccaattcctgcatcatcagctgtttcaatttc
aaaagcatgtaaatctgaaattttcctttgtgaaaccatcaagtgcaaggtttcaggtaa
gtgcaaggagtgattgtgttccaaaactaggttagtcactttatacttttccgtcttttt
tgtccaatactacacccatgcggacttgacaatcagtgcgggtttcagctcggggacact
ttgttagatgatccctcttgtcttgtcctcgatgaccctcatttccataaacatatctaa
atgatgtaactttgtcatctgatgtcttttgtttgtgtaccttttcttgacctcaaagcc
tttttgacctccatagtgatgccaaaatatccaagcctcatctggacttttgaattccat
tccaatgtgaggtacagaacatggtactagcatttctctataaaaaaatatgagactagt
gcatacatatgacaaaaaggaaaagaatacatgagcatggagatgtattacaaacctatc
tccttccatctcacgagttagatggcagaatttgatttgtatcttcagtctgatgtttct
ttgatggcaaggggggcaacttaataaggggagtttgatgaattctaagaagctattcat
gaaggatatagaagaagataggtaactagtgcagacttacgatcaagtagagaaaagctt
cttgttgctcgctcaccatcttcatcgccataagaacaacagccaaatggtctttttttc
cctccatccgagtataatggcacccttttttccctccagaaatagagcaacaaacggcgg
cgcacggcaatgaggatgtttgtgggccattttcattggcatgggctgaccgcgagcccg
tttgaccgccttattcgttgcgctcgtgcgaccgccgccgccgctgtggaagccgtcgtt
gtcgaggacggcaagctctcgcgtgggggaggacatggggccgagggatggagaggaggg
tgaggtcaaagcagtcttcctcggtagtcctctcctctcacacccgcgtcgaggaaggcg
gcgagccgcagcggagcggcgggcagccatgccggggattgctttttcttttcttttttt
tgcgcgatggcagattgacgaatgacgagcagtctcgttcgtttttgtccctctgcggtt
gctcgtaaatgggctgaatgggccgtcctagccgcgctcgtgcgatgcggaacgaaggaa
gcagcagcaccgtgagatgccgatcggatgatggatcgacgctggacgtccctatggcgt
tgttcgcctaacgtcagacgatctgcttcc
>group_5905.fasta_consensus
ggaagcagatcgtctgacgttaggcgcacaacgtcagagggacgtccagcgtcgatccat
catccgatcggcatctcacggcgctgctgcttccttcgttccgcatcgcacgagcgcggc
gaggacggcccatcagcccatttacgagcaaccacggagggacaaaaatgaacgagactg
ctcgtcattcgtcaatctgccatcgcgcaaaaaaaaaaaagaaaagaaaaagcaatcccc
ggcatggctgcccgccgctccgctgcggctcgccgcattcctcgacgcgggcgtgagagg
accggactaccgaggaagactgcttcgacctcgccctcttctccatccctcggccccatg
tcctcccccacgcgagagcttctaggcgttgccgtccttgacaacgacggcttccacagc
ggcggcggcgccaagctcttcaccaccacccacgtcgaaggaatcgcaagagccgaacaa
aaacgggagaaagggcgaccgttgctgccaagcccggacaggcatgggaaggaggcgaca
agcatggcagcaccaccatagctttctgaagagggcgaaaatctctgttttagaatttgg
gaatatctgaattgagattgaaaatcgatgtcaattgaaactgtgattcagtattgaatg
tgataataatgtcaatttgatactctgatttttgtgagcatttgagaatgtgaagaagtt
aattgggtcattttatttgtgacaaaatcagattgagagtttcagatagcaatggcagaa
agtcttggacagtgaacactgaacattaaaatgtgatacttgttgctgcattggacatct
aatgactgaacatattttgtccctaaagttttgctttcaagatagcaaatgaaagctaga
catatatacatcattgagtgctgccaatataagagtatgtcttggataggataaccccaa
aacagaacagaagtgcttcactaggatctgccaaaacaaaattaaccatagacacaaaag
ttctcatgttttttccccagctccatcatacttgtattatcacagtattgcaaccaaact
tgggttatcctccagaacatgacttcatcactaaaatgcatcgtcaactaaaagatcatc
atttatctgcccctacaaagaaaaagattaatcattggttgttttattatatattttcat
agctatttaggtgcatgtattaccgtcaaaagctgagtgaagctatttaggtgcatgtat
tctccaggctcctccttgtccatagcaaaactatcttctgccacttgtgttgctgcacca
acatggagtgcattttgcctagtcttttgttccttcgaaccaaataatgtaaaaggatga
agtgaacacatgactgaatagtaacatggtattgcaatatcttcttagaacatacctttg
gacttttacccttttttactttgtcgtttttgtgtagtgtctcgttttttgtcaagccaa
attctttttcgctttgaacctctaacacgaacctcctttttctttaggcgtgcattactc
aacaagttatttgggggcataacctccttgtgggttgcactttgatctgaagtactagca
catccactgaggtgctcttcaatttgcttgctaagaatgtcaagtgtattatttactaac
aatgtgcactcaggatagctagcagcttgttgggccaaagtgagaaacctgtgggataga
aatttgtagcgaagggaagcttccatcattgggttctcaattatatttattcccttgctg
tccgttactattccactccttgcttcccgtgtccatcgctttaatatatattgtgctgga
agtgactcgatgttcatcaaatcaagaacctttagagcatgcccacacaatattccaatc
ctattaaattgcccacagctgcaaatagatgtctgctctgaaggatcaccaacaactctg
tactcctcctcaaatgttagatctccctcaaaactcctaattgatactagaaattcatta
tcgccatccaatgctttagtgcatgctgccattgatctctcatattccccttgaaaagct
tcaaatataataggggtgtacaccttgctagcttgcagcagcataggtgccctcattttg
attctaggcaattttttccttgaatcaaattcggaagctagttccgtatttctttttcct
tgcaccactctttcaaaatgcttgaaaaaacgaatgatatcaaaatcagatttgaaatga
attttcaggtcattgttgaaactctcactcaattgcgtacttctcattcccaatgtgaaa
acattcctcatataagatttagcccatttttctttcaacttgtatatactatctagccaa
gtttgcttgctcaccttttccctcatgatgttaaattcatattcaaattttgtcacatcc
tcatactcatacatgcatgcgcttaaatctgaaagaatacttgattctccattattccct
tgcgatagatgttttgcagcattttgtgaaatatggaaggtgcacaatccatgccatgct
gcaggaaatacttcctcaatggcctttcccattgctatatcttgatctgtatatattgtt
ttgggatgcttcccattatgtgcttttagaaaagtctcaaagagccacttgaaagagtcg
aatgtttcatcatacatgagagcagcacaaaaaactactgtttctctaaaatgattgaat
ccaacaaagacaccaaaaggcctgctctcattgtttgttccaaaagtagtatcaaaacta
acaacatccccaaaatgtacatagtcacttatcatcttagcatcagcccagaaaatattt
gctatctgttcttcactgtccatttgcaatgcatattggaatgatgggttctcagcaatt
ttgtcctggaaatacataagcatgctacctgcctgaccatatgccatctctctttgccgc
ttgctccacaaataattcttgcgatcacgaaggctatagctaagactatgtgatccaccg
acttagctactagccaactcttgtgctgcctttggcccaattcctgcatcatcagctgtt
tcaatttcaaaagcttgtaaatctgaaattttcctttgtgaaaccataaagtgcaaggtt
tcaggcaagtgcaaggagtgattgtgttccaaaactaggttagtcactttatacttttcc
gtctttttgtccaatactacacccatgcggacttgacaatcagtgcgggtttcagctcag
ggacactttgttagatgatccctcttgtcttgtcctcgatgaccctcatttccacaaaca
tatctaaatgatgtaactttgtcatccgattgtcttttgtttgtgtaccttttcctgacc
tcaaagcctttttgacctccatagtgatgccaaaatatccaagcctcatctggacttttg
aattccattccaatgtgaggtacagaacatggtactagcatttctctataaaaaaatatg
agactagtgcatacatatgacaaaaaggaaaagaatacacgagcatggagatgtattaca
aacctatctccttccatctcacgagttagatggcagaacttgatttgtatctttagtctg
atgtttctttgatggcaaggggggcaacctaataaggggagtttgatgaattctaagaag
ctattaatgaaggatatagaagaagataggtaactagtgcagacttacgatcaagtggag
aaaagcttcttgttgctcgctcaccatcttcatcgccgtaagaacagcagccgaatggtc
ttttttttccctccatccgagtataatggcgccctttttcccctccagaaacagagcaac
gaacggcggcgcacgacattgaggatgtttgtgggccattttcactggcatgggctgacc
gcgagcccgtttgaccgccttattcgttgcgctcgcgcgaccgccgccgccgctgtggaa
gccgtcgttgtcgaggacggcaatgcctggaagctctcgcgtgggggaggacatggggcc
gagggatggagaggagggcgaggtcgaagcagtcttcctcggcagtccgctcctctcacg
cccgcgtcgagaaaggcgcgagccacagcggagcggtgggcagccatgccgggggttgcc
ttttcttttctttttttttgcgcgatggcagattgacgaatgacgagcagtctcgttcgt
ttttgtccctccgcggttgctcgtaaatgggctgaatgggccgtcctcgccgtgctcgtg
cgatgcggaacgaaggaagcagcagcaccgtgagatgtcgatcggacgatggatcgacgc
tggacgtccctctgacgttgtgcgcctaacgtcagacgatctgcttcc
>group_5906.fasta_consensus
ggaagcagatcgtctgacgttgggcggccaatgtcagagagacgtcgggcgtcgatccat
cgtccgatcgacatctcgcagtgctgctgcttccttcgttccgtatcgcacgagcgcaac
gaataaggcggtcaaacaggatcgcagtcagcccacgccagtgaaaatggcccacaagca
tcctcattgccgtgtgccgccgccgttcattgctctgtttctggagggaaaaaagggcac
caatatactcggatggagggaaaaaaaagacctttcggctgctgttcttatggcgatgaa
gatggtgaatgaacaacaagaagcttttctgcacttaatcataaaacttcagggcttttg
aagcttttctgggctaggcagcagtggtcaccctttctcctgtttttgtgcggctcttgg
cattcctccgacgtgggtggtggtgaagagcttggcgccgccgccgccaccgtagaagcc
gtcgttgtcgaggacgccgatgcctagaagctctcacgtgggggaggacatggggccgag
ggctagagaggagggcgacgtcgaaggagtcttcctcggtggtccgctcctcccacaccc
gtgtcgaggaaggcggcgagcctcaacggagcggcgggcagccatgctgggattggtttt
tcttttctttttttttgtacgacagtggacgagcagtctcgttcgtttttctccctcttc
tccctccacggttgcttgtaaataggctgaatgggtcgtcctcgctgcgctcgtgcgatg
cggaacgaaggaagcaacaacgccgcgagatgccgatcggacgatggatcgacgcccgac
gtccctctgttggccgcccaacgtcagacgatctgcttcc
>group_5907.fasta_consensus
ggatgcagatcctctgcagtactgctgatgcaatagcagtggatgacatgtaggtccggc
cccacacatcaatgtctatttctgcattcgcagtactgcaga
>group_5908.fasta_consensus
tctgtagtacagctgatgtagtagcagacaccgacgtatgcatccggatccatatatcag
ccaccgctaaaatgtatcagtcttactacaaaggatctgcatcc
>group_5909.fasta_consensus
gatgcaaatcctctacagtactgctgatgcagtagcagtggttgacatgtgggtccgggc
ccacatgtcagtgtctgctactgcatca
>group_591.fasta_consensus
agagaatcccttatatgccactgaaaattggtctgatcccttatataccattgaaaattg
gctcttccattatatgccattgatctaaatttgcacactctctcatgccactcccgtcag
ttggtgtgaccgttaattcttaaggaaaaaagatgtatttacccttctgagtatagggca
tgcctaacaactcagagagggcaaatatgtcttttttacttgagagttaacggtcaacac
acggtcaactgacggtagtggcatgagagggtgcgcaaatttggaccaatggcatataag
ggaagaaccaattttcagtggatataagggattatctc
>group_5910.fasta_consensus
tctgtaatactgctggtgcagtagcagaggctgacacgtgggtccacatatgggtccgga
cccatatgtggacccatgtgtcagcctctgctactgcatcagtagtattgtaaaggatat
gcatc
>group_5911.fasta_consensus
ggatgcacatcctatgcataattgctgatgcagtagtaatagctgatatgtgggctcgga
cccatacgttagtgtctgctactgtaccagtagtactgcaga
>group_5912.fasta_consensus
tccgtagtactactaatgcagtaagagtgactgacatgtgggttcgggttcccacataaa
tcactactattgctttcagcagtacagcagatgatccacatcc
>group_5913.fasta_consensus
attctttgcaatattactcatacaatagcagtgaataacatgtgagtccgagtctaaata
tcagtgtttgctactttatcaacagtactgtaga
>group_5914.fasta_consensus
ggatgcaaatcctttgcagtactgctaatgcagtagcagtggctgacatgtgggtccggg
tccacacgtcagtatctgctactgcatttttagtactgcaga
>group_5915.fasta_consensus
tgcagatcctctacagtacttctcgtgtagtagcagtggcagacgtgtggacccgggccc
acatgtcaggcactgctactgcaccagcagtactgcag
>group_5916.fasta_consensus
atcctctgcagtactgcagctgcggtagaagccgctaacatatgggtccggttctaccta
tcagccacgactactgtagctatattactgtaga
>group_5917.fasta_consensus
ggatgcccatcctttgtaataccgctgatatagtagcagtggctattatatgagcctgga
ctcacatatcagtgtctgctactgcatcagtataactgcaaataatctccat
>group_5918.fasta_consensus
ggatgcagatcctctgcagtacagctgatgcagtagcagtggctgacatgtggggcccac
atgtcagccactgctactgcatcagcagtattgcag
>group_5919.fasta_consensus
attttttgcagaactacacctgcagtagcagccgctgacatgtggaaccgggtccacctg
tcagccaccgctactgcaaatgcagtactgcagagaat
>group_592.fasta_consensus
gagaaaattccttacatgccactcaaaattactcatttcctttatatgccattgaaaatg
ctacgtttccttttatgcccactgagttttagttttcatccctttgataccaccaccgtc
aagtcagttgaccctagctcccgttaagtgagttaacatgttagatttttcttcctatac
ctgttttaccctcactcttcagtccatgctatcactaattaacgatctgaaatgtgccta
gcactctcttcatccttggacacccagcgaatcaagatgattagttaaatgactgcaagc
taaaatcaagaataattaaatgtgtgccgatagttaattcatgttctagtatatatgtgc
ccttgatgcaaattaaatgtgtgccaatggttacatcaaatgactgcaagcttgcaatca
aggataattaaatgtgtgcctacggttaattacggaagcttgttcagcagagcttgtgga
ggtggttcaccgatattagcaacttctctggtatgcatggagaggagcagaccgatgtca
cacagtagtggaagtgtgggactacaggagctagctcagttagtcagtgtctcggtgatg
gaatatgcacgatggtgaaaaaaacagaaacgagagggagaggaacctgagaaaaaaaaa
cagagggaacaagggcactagtgtcttttcatggcctacttaacaccaacttaacagtag
tctaacggtagtggcactaaagggataaaaattgaaacccaacggcatagaaggaaatgt
aactttttcagtagcatataaggaagccgggtaattttgagtgacatataatagattctc
tc
>group_5920.fasta_consensus
ggatgcacatcctttacagtattgctgatacagtagcgcccacacgtcattgtctgctac
tgcatcagcagtactgtaga
>group_5921.fasta_consensus
tttacaggactgcagctgctgtagcagccgctgacatgtgggaccaggtccacctatcag
cctggcttctgcaaatacagtactgcaaaggat
>group_5922.fasta_consensus
ggatgcagatcatctgcagcagtactattgataggctgatatgtgagtccggatccatac
atcagtccctgctactgcactaaacagtactgtagaaaat
>group_5923.fasta_consensus
tctgcactactgctgatgtagtagtagacattaacgtggggatccgaacccacgtgtcag
ctacggctactgcattagtagtactacggaggatttgcat
>group_5924.fasta_consensus
ggatacaaatcatctgcaatattgctgatgcaagtagcagtgactgacatgtgggtccgg
acccacatatagtatctgctactgcatcaacagtactgctga
>group_5925.fasta_consensus
ggatgcaaatcctctgtagtactgctgatgcagtagcggtggctgacatgtgggtccggg
ctcacacgtcagtgtctgctatgcatcagcagtactgcaga
>group_5926.fasta_consensus
tctacaatactgctgatgcaacagcagacactggcatgtggacccgaacccacatattag
ccactactattgcatcagcagtactgcggaggatctgtatcc
>group_5927.fasta_consensus
ggatgcacatcctctctagtattgctgatgcagtagcagcggctaacatgtgggtgcggg
tccacacgtcagtgtctactactgcatcagtagtattgctga
>group_5928.fasta_consensus
gatacatatactctgcagtacggctgatgcagtagcagtggctgatatataggtcccggc
tacacgtcaatgtctgctactgcatcagtaatactgtaga
>group_5929.fasta_consensus
tctgcagtactgctgatgcagtagcagacacttacgtgtgggaccgggaccacatatcag
ccattgctactacaagcagtactacagaggatgtgcatcc
>group_593.fasta_consensus
gagagaatcccttatatgccattgaaatttgattcgatccctgatatgccacacaaaatt
ggctcttcccttatatgccattgaatcaaatttgcacaccctctcatgccactaccgtga
gttgactgatgttagcatccattaatctgtcaggttattgcataaatgaccaaaataacc
tctggcatatcgtggtgagggcggtgatccggcgaggcgagttcggcggctcgatatgtc
gagggcgtcgcccggtcctaggaggggcggcacccagtcgcgggtggggcggcgccgacg
agggcgttggaggaggtcggcgagcgagcgggtgaagcagtgggtgacgcggagcgcgtc
gcggaggacggagtcgaagacgccgacggagagcatggcgccgagggcgtcgtcgccgcc
ggccccggggggaggcgccagggcgcagttgagcctcgagggccgccgtgagtgcgcccc
tgccgccgccaatgccgggcagatgtggaacgccgcctggaacgatgatgcagtcgcgag
cgcacctgagcgcggtcggcgagctagcttgttcgcgcaggaccggcggccaccgtacat
ctcccttcaatcctccccaagaccggcgcccatcgcgcgtctcgtccccaacttccgccg
ctttcccccatcctccccaataccggcggccatcgcccacatggatgacgacgacgagta
ggtgtggtccgcgcggcggttgtagtgggaggagaggaaggagtcgttgccgctacccgc
ggcggctcatcgaagagcgccttctgcctccgcctccgccaccggctgcccgagcgagct
cctccgctgccgggcccgcccgctccgcctccgcctcagccgcccggggagctctgcctc
cgccgcctgccgcccactccgcctccgtcccagccgcccgccatcgccgccagtgcccga
gcagctctgcctgcccccgtcctcgcccgcccgctgcctgtgaggggagggagaagggag
agaggggggagagattgggatagagatagagtagggagagaagagagggatggggactgg
caggtggggcccaccattttttattaaccaattggtactcatgtctaacaactcaggggt
aaatatgtcttttcacgttcaagttagcagtcaacacacggttagctcacgggagtggca
tgagagggtgcgcaaatttgagccaatggcatataagagaagaaccaattttgtgtggca
atcagggattggaccaaatttcagtagcatataagggattctctc
>group_5930.fasta_consensus
ggatacagatcctttgcagtactgctgatgcagtagcaaaggctgacatgtgggtccgga
cccacacatcagccactgctaccgcactagcggtaccgcagaaaat
>group_5931.fasta_consensus
tctgcagtactgcacctgcagtagtagccgctgacatatgggatcgggtccacctgtcag
ccactgctaatacaaatgcagtactgcagaggat
>group_5932.fasta_consensus
atcctctgcagcaccgcatttgcagttgcagtggctaacaggtggacccggtcctacatg
tcagcggctactactgtagctgcagtactgcaga
>group_5933.fasta_consensus
gatgcacatcctctgcagtactgctgatgtagtagcagagactgacatatggttccgggt
ccacacgtcagccactgctactgcaccagcagtattgcagaaaatctccat
>group_5934.fasta_consensus
ggaataagttcaccggaggtccctcaacttaaaacgagattttttgagatctcttaacca
caaaaccagaaatccccacccttaaactatacaaaaccgttcactcaaggtccctagaca
gtatatatggttggtttcgctgacgtggcatcctagtcagtaaaaaaaaatattaaacaa
agcacatgggacccacatgtcagctgcatatcttattttcttctcttttcttctccctgc
tgttgctgctcccgtccctgccctgaccgcggtacactagatccgccgccgccaccggag
tcctcgtcgttgctgccggctggagagcgtgctgttgggggaggtcgcgtcggactcctc
gtgtcctcctcgctaaagatgcccccctcgtcgtcgtcgtctccgccgctggcgctggcc
ggttcacgtcgatcccccgcaagaacggcatctcgacgtcgtggcactccatcatcgccg
tcatcccccgaccttcataagatccatgcacgaaactgagacgccaagattgcagcatgc
atgcacgcacgacgttgacgtagtccgtccatctatactcaccggaggagaagaggccgg
cgccgccgttcaagccgcatagctgttgcggctgcggggcggcaccacggcgcggcggcg
gctcgtcggctgcacacaaaggaaggctcgggcgaacctgagcccgggaagcgcgcgcgg
gtgaggtcccacgccaggtcgacgcggcggtcgccggtggcgcagaaccgcctcgtcccg
cgctgccgccagaggagttagggacggacgcggaaggccagtgcctcctcgtggcgggtg
cgggtgctggtggacggcgaggcggaggcatcaatgctgctgctgcttttcgctcaatca
gatgattcaatcacattcactgctactcgagatcaagacttggtactactcatcgattaa
ttaacttgtactcaagacactgatactgatcaatcaatcaatcaatcagtggttagtgct
cgtctgatatagaaaggcaaaaggcgcaggcaagaacgaggagaggacggacaggaggtt
gcgtagccatcagaaaaggaaaagagacgggagagagagagatcgcggtgatggccggag
atgcggaggatggcgacggcgagagggtgcgactgttcatcggccaggtgccctgcagca
tggcggaggaggagatccttgccgtggaccgtgtcgctgctcgcgccaatgacgccaccg
tcatccgctactgcgccgccgtacgtgttcacgttccaaaggtgcctccgaaagtccgga
tgacgatttggaccgccccaccactgccgcggagcctcgaaggcggccaccgcattgtgc
acggcgacggatagcgccgtcctgtcgggagaaaggtggctgggccccgcgggaggaagc
atgccgccattgccgctctgcccgccgccggcctcctcactgaagaagagaagagggaag
agagaaaagagaatagaaggagaagaaaaaaatgtgcagctaacatgttggtcctacata
ctttttaaaaaatttttgctgactaagatgccacgtcagcgaaaccacctatatatactg
cctagggaccttgagtgaagggttttgtatagtttaggggtgtagatttctggttttgtg
gttaagggacctcaaaaaatctcgctgttaagttgagggacctccggtgaacttattcc
>group_5935.fasta_consensus
ggaataagttaacctaacatcctccctcaattgtatgccaagtctgttgaggtccctaac
aacaatattagaaatatgtacctgaactatgtaaaaccgtctaaaaaggtcctgagacag
tataaatacctggtttcgctgatgtggcatcctagttagtaaaaaataaaaaaataaaaa
tgtggggcccacatgtaagtgagaagaaaaatgtggggtccatgtgttagcatcatcttt
ttccttttgctgaactggcatcctagtaagaaaaaaaaattaaaacaagtacgtggagcc
cacatgtaagggacagcccacatgtaagtgacaagaaaaaaattgtagggtccacatctt
tttttcccttctcttttctcttttcttttattctcttcttttctcttctcttctcctctc
ctctcctctcttcagccgagcggagatggcagttggcgacgggcggcgagcagcgtgcga
gagtagcggtggcagtagccgcctctttccccctctccgccggcacgaccggcatcctca
ccccgttctcctactgacctcatgtccccctactccagccggcttcctctccccctttcc
aatcgatcgcttggtgaaggtggcatcatggagcggttgtgggccttctctgcagctgac
gcggctaggcaggaatgtggagcaggaggggtagagctgcgtcaggtagcctctttcgag
cttctctgtcgccgtgtcgccgtactctgcgagcttgttttgggcggcggtgtccatcgc
aacgccaagtgtgcgatgccggcgcggtggtgctcggggtgtggcacgccctcgtcggct
tcttcctcgcctagcacgcatgcgcgctcgatgcggtcatgcatgatctcttgtgccgtc
tctcgtgcatgctcctcggtcctcggatctccactgctccgcctgccaaccgttggtcgc
ccgtgctcgcccgccatcgcccccgctccgctccaccggccattccaccccagccctgct
ccgccgccacctccctgccacccagctgctgacaccgtctcctcacccgcctctagtcgg
cgccgcctcctcgtcagtccaagccgtcgaccgtcgtcggcttgtcgttgctatgggccc
cagccgacacccccacgccacctcctcaccaccccggctgcaacagccgccgccaccatc
acctcatcgagggaggagagaccacgagcatgggatagactagagagcaggggaagagat
aaggtggagactgaggatgacatgtggggcccactttcgtttttgccacatcagcgtcta
gccaacacgagtggaccgggtcaaatttgccacatatagacacttggttttgctgactaa
attggatggttttatatagtttagaggtgaagatttctggtattgaggataagggatgtc
aaataaactcgatgttaagttgaggcacggctggtgaacttattcc
>group_5936.fasta_consensus
ggaataagttcaccggaggtccctcaacttaacagtgagattttttaaggtcccttaacc
acaaaaccagaaatatgtacccctaaactcacacaaaccgtgcattcaaggtcctagggc
aatatatatgggtggtttcgttgatgtggcatcctagtcagcaaaaaaaaaaataaaaaa
taccttggggcacacatgtcagccaccctctcctcttttcttctccttctcttctctctt
ctctcttctcttcttcagtgagggaggccggcggctggcgggcagagcagcggcgagcga
gtgcagcgggcggagcggcgccgggctacaggcgaagcggaggtgggcgagcgcggtggg
cggagcggcgagggagtcgagagaggcaaagcgagaccggagacgggacgcgagaccgga
ggagggagagagagaggagggcgactggtgctggtgccgacgtcattgcccggcggcgcg
acgacaatcctggccaggtcgaggtgcgggtagcggtggagcacggcgtatcacacacct
cacgtcctccctgccgcgcttgtacacctcctgcgccttctccgctagcgcgcctgccgc
cgccgccgccgccactgcctttgtcttggcgagctcgagctcggccttcacgctccacag
ctcctcccgcaacgcgtccgcctccgcgccagcatcgcgctctcgcgccctcatgtagta
ggttgaggcgatcacgtccacctccaccccgctgtcatgcttgcccgtcgctgctctgcc
gctgccctctacctgcttcgccttccgctcgcttctgacgaaggggaggagtaagacgag
aacggggttgctctgcccaccgccacgaagtggcaggcagtgtgggtggcggcaaatgca
ggaaccggcggggggcacgacggcgaactcatccagcgcactcgcccgcccgcaacccgg
cgccgctctgccccccgcgctcgcttgccatagagtccaccatctccgactgccgccaca
tcgacgacatcaaaaattgcgcacggcggctgcactgttgtcacactcttcctctcgccc
gccgccgcccaccgccgctccacccaccgccgcctatcatcgctccgcccgcagcccggc
gccgcttcacgcactgcgctcgctcgccgttgcccatcgccgctccgcctactgccgcgc
tcggccaccgctgcccatcaccgctccaccctccgccgctctgctgccacgcgggcctgc
cgcctgcccattgccgttccgcccgccggccgccggcctccctcactgaagaggaagaga
agagagaaaagagaagagaaggagaagaaaagaggagagggtggctgacatgtgggccca
cacacttttttttatttttttttactgactaggatgccacgtcagcgaaaccacccatat
atactgcataggaccttgagtacttggtttgtgtgagtttatgagcacatttctggtttt
gtggttaagggatcttaaaaaaatctcgctgttaagtcttaaacctccgatgaacttatt
cc
>group_5937.fasta_consensus
ggaataagttcacctgccctccctcaactttacatcgagtttgtataacatccctaatcc
ccgatataaaaaatcttcacccctaaactacataaaaccgtgcaatttgggtcctataga
taacagtacggatctctagttacactgacgtggcatcctattcagcaaaataaaaaaata
tatatgtgtcccacatgtcagccgtcctcttcttccttctcttttcttctaggatgggga
gggatggggacggccgatctagctagggtagcaggctgttggatccgggcgccggaggcg
cccgccccctcagccgccgccactccccagggtgggggagctgcctccctactccacctc
caccaccgcccgcctcaggccctcagcagcctacacctccgcccgccaccgtagtgaagg
gaggtgagcctctcagtggtggtgaagtgagcagcgcccatgagccgccggttggtagcc
acgacgggttccttggcctcaccaacgcctcaacccgcctcaccgcctccgcctccaccg
agcccctccgcctccactcgccgtctcggtgaagggaggtgagcctcccagcagcggtga
agggagcaacgcccgcgagccgccggtctgtaaccacggcgggtcggttcaccaacgcct
ccaccgacggcaccgccaccaacaggttcatggccgtggagttagatgcaccaaagcaac
gcgtgtgcattgcggtgtgcttgtcatccctgtcgctgccaccgttgtcggaccccgggg
ccgacaacccaccctcgacgaacgccacagagtcgctcagtgaaaggcggtccgtgcccc
gctacgacgccacgaactcggcgaactcatccacccatgccgcgtccctggtgccggcct
tcgacgtcaacggcatctgatccgctgccatcatcgccattgtgaaagcttcgcctcgga
cctccacctcgtcgtcgggtgcggtggtggcggcggagcctctcgaggtggcggatcttg
gccggactcaccggctgcttctcacccatttgccaccggcaacctcccgagaagagaagc
aaggagagaagagaagaaaagagaataaagaagagctatgggtcccacatttttttctca
gacttacatgtgggccccatatacctttttattttattttgctgactaggatgccatgtt
agcaaaactagacatctatactactccatccattccataatataaggcacaactactttt
tagatgttccataatataaggcatgtatgtatataggttattaactatgacctcttctcc
attaaattattacttttttaaatccttcactctcatgttctctaattctattggatgcat
gcattgtatttattaggatgatacaaactataagatgataataattattttcttggtctt
tgggttagaggtggttatgccttatattctgtaatagagggactactatgggacctaaat
ggcacggttttgtatagtttagggataaagatttctgatattgaggataagggatgtcaa
acaaacatggtgtaaagttgagggaaggctggtgaacttattc
>group_5938.fasta_consensus
ggaataagttcacccgttgtccctcaactttatatcgagtttgtatgacatctaatcctc
aatacaagaaattttcactcctaaattacacaaaaccatgcaatttaggtcctattgcag
tatggatctctggtttcactgacgtggcatcctagttagcaaaataaaaataaaaaatta
tgtgggtcccacatgttagccgccctcttctcttcttccttttcttctcttcctagatgg
ggatggccggcggcgggctgctggatccacgcgccggtggtgcctgccccctcagtcgct
gccactcccgaggcgggagccgcctccacctccgcctctgcctccacctccacctccttc
tcacccggcgccgcggtgaagagagtgattggtagccactatgggttccttggcctcacc
aacgcctccctcaacggcaacgccaccaacaggttcatgggcgtggagctggatgcagtg
aagcagcgcgtctgcgtcgcggcgagcttgtcatcgccgtcgcagacgccgttgtcggac
cctagggctgacgacccgccctcgatgaacgccacggagtcgctcaaaaaccagcattgc
gtgccccaccttgaactcggcgaactcatccgtccatgccacgtccccggcgccggcctt
cgacgtcaacaacatccgatccactactgccgtcaccactgtggaagctctgcctcggcc
gcctctcccgcatctgccgctggtgacgtcctgagaagagaagcaagttgaagagaagag
aagagaagaaagaagagatgcggtcccacttttttctcacttacatgtgggccccacatg
ctttttttttatttttttattgactaggatgccacgtcagcgaaaccaggcatctatact
gctacgggatctaaattgcacggttttgtataatttagggatatctaacaaactcggtgt
aaagttaagggatggagggtgaacttatt
>group_5939.fasta_consensus
gaataagttcacctgacgtccctcgactttatatcgagtttgtatcaggtcctcaatccc
caataccagaaatctttatccttaaactattcaaaaccgtttaaagttaatcccaagact
ctataggccaaaaattcccctagttttgctgacgtggcatatgtcgggccccacatgtca
gtgtgtcgtggcattacatgacgctacacgagtggttgtcaccgccggtcgccgcggcga
agaagcctaatgagatcgccgcaacaccgccacttgcggctgctccggtgacccggagca
tgggaagggagcggcgcggaaaagaaggagaaggataagggctcggagaagaaagctacg
gtgttggagaagcaagccaaggcgccaccggccgcacccgtaccgtcgatgcccgttcgg
cgccagcgctgtcatcgccggagcaccctcacagggctactcgccgcatatttgagggcc
tgtcggtgctggtgcgggggcgccgctgtcgaggaacccccgacccggacttcacgctgt
tgcgggcggatcaagcggcccctcaccggctgtcgaccccgccgcctgatctgaaggatg
agcgcgcggctgctggctccatctgtgctgcctggttcattgccaacaccgtcgttcgga
tcccggcgccgcccaggcttgccggccgcctccccctccccctcgaccatgctcatcgca
ctgtcctcgatgcccgcctccccacgccatgcctcgacctcgccggtcgtgccaaggttg
tcaggtgcgggaagtggctacggtgacggtggtgcgcgtgagcgtcgttaggtgcggtgg
cagagctcagccggtctcaccggccgcctctaccccatctaccgccactggcctcccgtg
aagagaagagaagagaagaaaacagtagagagaaaagaaaaaagacaagagaagaaagaa
aagatgtggacctcacattttttcttctcacttatatgtgggccccataattttttaatt
tttatttgtgctgactaggataccgcgtcagcgaaactctcagagatccatactgttatc
gactctagattgcacggttttgtaaagtttaggggtgaagatttctggtattagggatta
gggatgtcataaactcgatgtaaagttgagggagggatggtgaacttatttc
>group_594.fasta_consensus
ttcttaaaaattacattgtaattttttaaacttacagtgtaatttcttattctgtaattt
ttaaatttacagtgtaacttttgaattctaaattagattcagtcttctatttattaggat
atgctaaacagcgtcgcttagataatttgtgttgccaattggcctgaatactcaagtgtt
ccctagcccaacaatcttccgtggatgcatcggtgcactgcaggcctgccacgtaagaaa
taaaaaccgagtgatatcatttagaaaatgtgttagaaacatcatgtcccttattttgtt
ttttatcctacggctaaatatgtgagacctaagaaaaaaaatctgtcgaaagatatctaa
ctagtccc
>group_5940.fasta_consensus
ggaataagttcacctgccgtccctcaactttacacagagtttttttgacatcccttatcc
acatactagaaatcttcacccctaaactatacaaaaccgtctaatttagatcccatggca
gcattgatgcctagtttcgctgacgtggcatcctagtcagcacaaataaaataaaatgtg
gggcccacatgtcagtgagagaaaatgatgtgggccccacatctcctctttcttttcatt
ttctcttctcttctctcgagcaagcgtggcgacagatgggggagaggcggtcagcggcgg
agcaggggcggtggccggcagagcgggcgcgacgggggcagagctggcccagcgggcggg
cgagcgcacggagaagaagctaggcggcggccggcggagcgggctgtcgtaggctctccg
gaccttccattataattgagagatgaagtgaataattcaagtcatcaaacaagcataatg
aaatatccgacgcctcgagagaggaatattggagatattgctaggcctttagcttgccag
tcaacttcagcctgagatgtgcccgtcaaaccactcgaaggcggcgaccagatgtgttac
acattcaggagacttgacaaaaatggctaaagttctacaacatctcaaatatttctaact
catactcatgtgaatctagttcccaggatgtgcactagattcacactttcatctcaagca
tgattatacatagcaaacacaaataagatgaaagcatctactttagttacattggccgac
cggccaaataaataatagaacagcggaagcttgtctacccaatccacaagcacaccgact
aggggtttacccattatgttcaagtcctagaagaagcagtcgataacccgcatcactcaa
agactaagtctaaatcctgcaagcaaaagttaattcaacagcaagagtcagtacattatt
agaaataatgtactggcaagcaccaagacaagcctaacaccctacttgcaaggtatataa
tcaaggaaggcatagtatggttctttttagcataaagcaagttttatttgcataaaacac
attcaaaacggatttgctttcaaataaaatttcagcaagctagtacttagcatatgggca
tcaaagtaggcattaatcatgtataaatattcacctcattgccatccatggcagcaagga
gatcattctcaaatctcatcacaatttgaaggtaaatttcagcatttaggagaataaaca
caagtctatactcaatacatatccacacgccgctcatgaccgcgagcacggctaatcgat
tagttttaactctgcagagtttgtacactttacccacatgatgcgaaataataatcatgc
aagagcatggcacgcgatacataagtacccgatttattacccgcaacaaagcttttccaa
aattcatgatttagccttacaccagcacgatacgtgttcctccatcctagtcatactgga
aatatgacctagaaccgttaagtggcgggcccacgccttgaacttaacgccgtggtggcg
gacacaacgggaacccacccacgtggcacaataccgttgtattggacagacttagtcacc
taaactaccacgtcggggtaaataggaagttcctctgagttatccgaactcatacacacc
ggcctaccagaatgtaaggctaaaccataaataatttactaagcttgggctatcccatac
tagcacatgtggttgtactgtatacgaaatgaactgatattgagtgaagtccttaggtcg
gtttgggcgcactctccccctatcggtacacaactaatcaccatatgtgcaccacttgag
gcccaaacctaaaatccatgttttccaccattttatttatcaaaatcacaagtattaaag
ttttgtccagattaattaaaaatcaattttcatgtttgaaatgagcccataatgacaagg
aagaccattctaagcatggctaagctttatagtaacctagtgtcaccaaaactcatatat
aaagtggtatagccatattgttcctaaggttaggaatgaggaatatggatatatgtggag
ttaaggtgataatgcaaataataggagtttatctaacaagtttaacaaaattttaattta
ttagtgtacaatcgacatgcaagatttgcaaacattttcaataacctccaaaagataggt
tcaaagtgatcaaagagagggaggtgggacttgccttgaatcaggaaaatgtcagcacct
aaatcacttcttcaccgattaagcaatcatctatacaaagtatacgttatgcaattaaac
accgaaatatgcgaaaaatccaaaatgttctaaaatgcatgatttgtgcacagagatcag
gtactggtataaaatgaatttaggtgaaagaatttctattttatctcattttatttggga
gttatgaattttagaagtttcgtcggtatagtgtaggatttacttagttactattgtgaa
atgctgttgtaaggtgattcttattaagtttatgttttctggggtgaagatatttgtttt
ctaagactaacacatttggtttcataatttttagagttaatatgaattatttatgtattt
tacaagttttaacgtgttctaggcatatagtccctatgtgtacatggctttggagattta
ggtccagaacttgctctaacttgctagtgttgtataaaatgagtattttagttaactaat
ctaatcttagtttataaaattttagtgttcaaattactttacttcacattttataagcta
ggggatgttctatgttagaaacttaagatatcaatctggagattattatatgagttaagg
atactaagttttggtggaaggggatggatctatgccttcactggttcaacaagttttatt
tggatttatttggagctaccaagcatatatatactttttcatatgtattgtttaaccact
actatgtgtttagtacctattctaccaaattaaggttcagagccatggtctgtaagaggg
tgctataattcactctactaggttgaagtatattacttactggttctatagaaaatttgg
ttcacttcatttagactatagatgaattttctacaaatgttacaatttaaggtatgctcc
atgttgcttataacttacttaaatacttaggggttttcattatactgtaagtatgtcttt
ttattttataacattgaagtgcacaaccctatgattctactgaatttgggtttactcaaa
aaggatctaagatgaattttatataaacttctaaagttcagcttatgtaaaactagtcat
tttaaaggtaatagttttagaggcattcgatgtatagtatgtatactatttcattttgct
ttataggagaacataagttggtggatctgtagaaactgagtttgctccaaaatgagttga
aatgaattttgtatgcattttataaatttgtgcatgctttatgtgtgatttaacttggat
aaattttagaggctaaatttgtactgtgagtgcaagtttttattccataacactaaagtt
cacaatttggtgagttgacagaaatttgtatcatcttaaaatgagctatatttaatttta
tatggattttacaagttttaggtactttccttttataatttcagatttttgtttccaagg
ggtccactgtcagtgaaagatcaatatacaaaaagatccctgaggtttctaagaatcaac
ccgcagacctagcctcatatgtcagtgagttgaaaagttgcacattaatccttatagttg
tttaaattctcgaaacaaggtccctgacttcttttctcatgcacagaggcagaacagcca
tggctgagctcgatctcgagctcaccggcgacaaacgatggctcgtttgggggtgcaacc
aaaatacaaaatgaagatcatgttattgcgattccattcctctacttttctcggtcagtg
gacatcggagtaacgccggcggcgagtccgaaaggaggatgttttcggggggtgatgcat
gtgcttctacaatcatgtattggttaattgggtgcatacatgtatgttctacaggctgaa
ggatgctcaccgagatgctagacatggctggggtagctaggttgatgacggcggctcgtg
taacggctcggcggcggcaagaacctccgggtgaacggcgatggctcaatcagctccaag
aactatcatgcatgtgtgtccatgaggttagagaggccccagagatgctactgatgcatg
gaattgggttggtactcaccggagggggtggattcggcaacggcgacggtgaccggaggt
ggagaagacggtggacgatctccacactcgtagcaccatccttcgagattcttgagggga
aatggagaggaggttgaggcgaagacgctggcgcgacagcttggcccggcttggtccaga
taagcgggaacggcgatgatgtcactgcggcggtgcacagagcgcgctctagagcgacca
tgacatggcggcgttcccgctgctgtagaagatgaaatggaatgggatcaaaaccaaagt
tgttcgtcatggtgagatgagaatggaacgagtatgagttagagatgaagagggctcgac
gacggttggcgatgtccctcttcttggcggccggcgacgaaagagaggtggagagggaga
gctggagcttcctccctcggttggatcggtactgggatggtgggtgaagaatggtgacgc
agatgggtggaggtgaagcctcggttcggcgctgccacgtcgaggccacgcgtcgtacac
agccggcgccaatctctctctctcggctgtctctggtcggctgcaagatttgcacagggt
gaggacgagccagagtggctgccaagtgggtccaggtcgtggcaaactaagctagggtga
gagggttgggcagaaacgtgggtgaacaaaaggtttgaatgattttaaggattatttctc
tctcccactttagtatttcaattatttaatttgtgggtagaataatttagtgtggatttt
tctgaaggtagatgaagatacctagattccattttctttggttgcactcaaaaattatgg
atagattactcacagaaattagaggaatatgggttctttggaaactagttcgaattttta
ggagacctaaacagagaagataaattctggaaaaattatttttattcatgataaattacc
tagcatttgaataaattattttacttatacacttttatgcagttaaattcacttttagac
aaagtatggttttagccgattaagaactacagttaatctagtttttattagtttgactga
tttatttgaggtaccaaatttagttattaaattataccaaaattacagtgagttgtatgt
gttgattagagcctacatgaattttcccatgattttatcttgctcgcaggacttatgtct
tatatgtgtttccctttcctaaatgcatgtaaatgtttataaaagttatatttggactct
cattaacatgaggtgatgttgatatgttagaattacagtttaccttacacatgtcataag
ctccttccctatttatgcataagtttactttagtattaaattaagagaatgcttatagag
atgattaagatagaatataccctatatgatataatttatttgttcactttcatgttcatg
acatgtcttcagatggatgtccaaattagttttgtgaggcttgacattagccatgttgat
ttttttttaaggtgtatggtttctgtgtattattttccattagttagcactaggccctaa
tggtttagttgtttgtctagattgcaattatattcatgagacctattatgaaatgcaaat
cgaaaatccaaatgcatatgaaggactcaagtcaaaatatgatttatgcaagtatgcatg
ctttcacttgggttgcatccaagtcctaggttaaagatgaaaaagtttttaatttgttct
caaattttattcatgcaagagttggatcaactccacctaggtttaaaatggaaatttttg
gtttacaaaattgaagaacttccctttcaactagttttgatggaaattccttaatcctag
aattcaggtatgttacacgggcgcggcgggcaggcaagcgcgcgggaaagaagctacgcg
gcgggtggcggcaggcaaagcgggcatggtggcaagcggagttggcgcggcgagcgggcg
agcgcgtggggaagaatctatgcggggggcggaggccggctcccctcgtgacttcgtggg
cgtccatacctccgccgccgatgtccctccaccatcgccgatgttgtgctcgtcttgcat
ggagatcccctcgcgacttcgcggcggcgggcaagtacggtgggcgagcatgccggcggg
cagagcaaccccgtcctcatcgtgctcctccccttcgtcggaagcgagagcagcagcgag
gcatcaggcggaaaacgagcacggttgcgggctcgctgagatgaaggcggcggcggcggg
cgcgctggtggagaaggcgcgagagaatcatctttgtaccaccgggcaatgacgccggcg
ctagcaccgatatgcctctctctctctctctccctccttccctccctccctccctcctcc
ggtctctcattgtcgctttgcctctcccgactcccccgccgctccgcccaccgcgcttgc
ccgcctccgctctgcctgccgccactccgcttccgcgcgggcctaccactacgctcgccc
gtgacccacccatcgccgctccgcctacctgccaccggcctccctcacttaagaagagaa
tagagaagagagaaaagaaaagacaagaagaagaaaagagaaggaaaaaaaaagtgcaac
tgacatgtgggccccacgtattttttttaaaaagttttgctgactaggatgccacatcaa
caaatccacccatatatactgccataggaccttgagtgcacggtttgtgtgagttcagag
gtatacatttctgattttgtggttaagggacctcaaaaaatatggctgttaagttgaggg
acctctggtgaacttattcc
>group_5941.fasta_consensus
ggaataagttcaccggaggtccctcaatttaacagcaagattttttgaggtccctcaagg
cctcaaccacaaaaccagaaatgttcgcccctaaaatttcacaaaccgttcaccagaggt
cccttggcagtataggtgggtggttttgcttacgtggcatcctagtcaacaaaaaaaata
aaaaaatttcgtgggacccacatgtcagctgcagtttattttttcttctcttttctctcc
tcttctctttcctctcctctctctttgccggcggcgggcggtgatgggcaaacgcgcagc
tggagtaggtggaggggcggcgtcagtgcgctagagcaggcggagcggtggtgtctccag
gcgagcgtggctgcggcggcgggcaagcggcggctcgggcggtgcgtggccggagcaggc
ggaagcggcgacatctccgggcgcgggcggagtaaaggggcgggggacgcggggggcacg
gcgggcgagcggcggcgaggcgtcgcctctttcgccctctcccgccggcctcatctcccc
ccactccgtccgctcccgccgctgcggcgcgccacctcgctgggctcctccgatgagtgc
gacggcggcggcggcggcaaccagcggcgagaacgacgtgctcgttcgctctgtccgctt
tgcgcgccgctctcgccgccgacaacgacgcgactggcggagtaggccgccacgctcctc
cttcggccacctccgccgttgcggccccttcctccgcctgccgtgctcgtccgctctgcc
cgcagcccgccgcgcttgccttctgctcgcccgccgccgtccaacgtcgctacgcgtgcc
gccgcgccgctcgcctccgttctgcccacagggcgcgctcggtggatagcgggctcaagg
acgacctcgtgttcggggaccccaacgcgccgcggtttgtgctgtgggaggggaagctaa
ggccggtgccgtccaagcccggcgacctgccgttcttcaacctcatgagcatccccggca
agctcagggccggcctcggcgtgctcggcattcgaccaccacccccttctgatccctccg
ccaccggcggcaacatccccgtcggccgcaaggatcccctcccggagcaggagcccgtcc
cggaacctgcccccatctcccgccgtggtcgcccgcggtccgccggccatcgccccgccc
gtctcggtcgtcgaagaagagagaagagaagaaagggaaaaaaagaagggatgtggggcc
cgtaccgttttctctcacttacatgtgagccccatatactttatttatttacttttgctg
actaggatgccacgtaagcgaaaccacccctataggacctcccgtgaacggtttgtgaaa
ttttaggggcgaacatttctggttttgtggttgaggccttaagggactttaaaaaatctc
gctgttaaattgagggacctccgatgaacttattcc
>group_5942.fasta_consensus
ggaataagttcaccagaggtccctcaacttaacaacgagatttttggaggtcccttaacc
acaaaaccagaaatgtgtacccctaaactcactcaaaccgttcaccggaggtccctcggc
agtatttttgtccggttttactgacgtggcatcctaatcagcaaaaaaaaattaaaagaa
cacatggggaacacatgtcagcttcacatctttttttctcctcttttcttttctctctct
tctcttctccttcaggctgctggcgaagcagccgcgcgccatggccgccgccgtcatcat
cgccgtgggtgaggctacgcggcgcggccatccggtggcggagcgaaggcagcgagcgga
gcggcgagcacggatgcgggcggcgcagcggagggcgaacgcggcaacggagcagcggaa
ggcgcgagcgcggtgacgggccgagcagtggagtgcgagcaagccgcggacagagtagcg
gagcgcaggggaggaagcgagcgcagcgacggagcagcggcaagcgagcgcggcggccag
cgagtttgggagggagggggaggtggccggcgaccaagaaacaatcgcttcctctgcctc
ttccccttctcccgccggtggtgcctcttctagcatcgccggccacccacgggggcacga
cggtggtggcggccgagcacgggggagctcctcgtcccatcaactgtcttccgcttcgcc
tagctcgccctccgctgctttgcccaccgctgcgctcgcccgctgccgcttctccgccgc
gctcgccttccgctgcaccctccgcatccgcgctcctccgctgcacgtaatggcatatat
acatgtgagtgtgctcacccatatacacatgcttggctaatatatatgtctactcaccca
tataccactgccgctgccgcggcacaggaggagtgtgagcgactagggtgcatcgtcagc
cggcacttcgagccacctatgcacggccactgcgacgcctggccgatgtcgccgaacggc
cgcgccgtgtagcctcgcccacggcgacgacgacggtggagagccgacgacgacgtcggc
cacggcgcgcggctgctccacccgtagccttcgctccgccgccgggctcgcccatcgtcc
gctccgcccacagcccgccaccgttttgctgccgcgctcggccatcgcggctgcgcccgc
cgccagcctgaaggagaagagagaggagagaagataaaagagaagagaaggagaagaaaa
gagaagaaaaaagaatatgtgtagctggcatgtgggccccacgtacctttttattttttt
tgctgactaggatgccacgtcagcaaaaccgggcaaaaaataccgccgagggacctccgg
tgaacggtttgattaagtttaggggtagacatttctggctttatggttaagggacctcaa
aaaatctcgctgttaagttgagggacctccggtgaacttattcc
>group_5943.fasta_consensus
ggaataagttcaccggagtccccccaacttaacagtgagattttttgagatctcttaacc
ataaaatcagaaatcttcacccctaaaccgatggctggttttgatgacgtggcattctag
tcagcaaaaataataaaataaatatgtggggccaacatgtcagtgagagaaaatgatgtg
gccccacatcacttttttcttcccctttcttctcttttgtcctttattttcttctcttct
ctcttcttcgacaggccgagacgggcggggcaacagcgggtgagcgcgggggcggcggca
ggcaaagcaggcaggagcggcgggggtaggtgagcacggcggcggtggcaggtagttgtt
tccaacactggtaaagaagcagaatgaattggggaagaagttgaacccacgggagtactg
gttcttggccgcgtacctgcccgaacgtcggcggttgcatgacggcggcgccatgcattc
cggcagccccaaacccgttgtacagcgcttggtcacctccctgcgaagaagaaaacccaa
agaaacaccatagctcaagaaaagcgaagcttcaattcatccttcaagctttataaccgt
tgagctataaagcaaacagtagaatcgtacaatgccattgggggttgaacgcggtgtcga
tgtcgtcccccgatcggtcagcgaccagcgacaggggaaggaacccggcagcgccaccgc
cgtcgcctccacccctctctcggcccttctttgcccctcccacgccggcgtggccggccg
cctcgctcccgtcggcgggggcgggcgagcacggtgcatggcgagcggtcgatgggcgta
gcagacaggcggagcagcgatggccgattagttgtttcgtctaccgtggcggcgtcgcta
gaagcacacttggctccagcttcgccacccactccgccggctctccgcccgccgcccgca
tcccgcgctcgcccatcgctgcccgctgccggtgaagagagaagagagaaaagagaagag
aaggagaagaaaagaggaggaaaaaaatgtgcgttgacatgtgggccccacataattttt
ttaattttttatttctaactaggatgacacgtcagcaaaaccggacaaaaatactgctat
gggacctacttggtctgtgttaggagtacacatttctgattttgtggttaagggacctcg
aaaaatttcactgttaagttgagggacctccagtgaacttattcc
>group_5944.fasta_consensus
ggaataagttcaactaacgtccctcaattatacgctgagtctgaatgtggtctcctaacc
gcaataccaaaaatgtgtatcccttaactatgtaaaaccatttaaaaaaggtcttgagac
aatagagatatctggtttcgttgatgtggcatcctaatcagcaaaaaaaaatgtgcggcc
cacatgtaagtgagaagaaaaaattcgggtcagcaatcctcttcaattttcttttttctc
ttcttctctttcgtttttgtgtttgccccagagggggagcggcagcgagcgacgacgcgt
ggctgaaacaggcggagcgtccgcgtcggcgggcgagcggcagctcccggcgcgggtaga
gcagaggggcgggggacgcgggggggggggcacagcgggcgagcagcaatgggcgagatg
tcgacgtcaagaccgctctagctacgccgccttgtgccagtgctcctcttgctcgtgtat
gtcattgcgagaaggagcgccccctcatgctccttgtcttctcgttggcccctcgcctcc
cttctcttctcgatcgggctcgtcggccgccgcgccccccgcttcccccgcccctttgct
tcgcccgtgcccggagccgcgcttgcccgccgcagccgacgctccgtctgctccagccac
atgccgccccgctaccgctccccgtctgcggcaaacacagaaatgaagagaagagaaaaa
agaaaattgaagaagattgctgatcctatagtttttcttctcacttatatatgggtccca
catatttatttatttatttatatactaggatgtcacgtcagcgaaaccagacatctatac
tgtctagagatattttttgaacggttttatatagttaaggatataaaatatagttaaggg
tacatatttttatggtttggggatcttagacagactcgtgtacaagtgaggaacgtcagg
taaacttattcc
>group_5945.fasta_consensus
ggaataagttcaccggaggtccctcaacttaatagcgagatttttttacgtcccttaact
acaaaatcagaaatcttcacccctaaataataaaaaaccatccaatttagatcctatggc
agtatacatgtctgtcagtaaaataaaaaaaatatatggatcccacatgtaaatgaaaat
agatagaaaatgtggggaccacttctcttcttctctcttttctctttttttcttctcttc
agctcctctccagggaggctgccgccggcggcagatgggggcgaggcgagcctggccgag
ctctgccgccgccgccgcactgacgcacacgtgctcgtccgctgtcgcttcctctgcccc
cttcgcccccgctcccgacggcgaagaggtcccctgccccctgtgaccccgctcccgacg
gcgaagaggccttggtggctacggcttcactagccgccatccccatccccatccccatcc
ccatcgtccaggaaccacgcgctgcagaagacggacacgacgagaaagctgtgcgcgagt
gcgacgcggagcttgcggccgtcgacgggatcctccggggcggcgggcagcgaagggcgg
atggggcaggagtgggcgcaggtggaggtgtgccgggtcgaggacggcggctggagatgg
tgatgggcggcggcatcggcttgcccttggcgggcctataggaaccgaacggcctcgggg
tcgggaagaggacggcggaggtggtgaggcgcgggagcttcgcgtcggcttcaacttcca
caagtcctcgtcgtctctcgccgccctcctcgccggcggaagctcgccaaccacgcgctc
gtcctcagtgccaccttcctctcaagcttcaccgccgtgatgaggtgctcctccgctccg
acgacaacggggagctcgcccacgccatgggcgtcgagctcaacgtttgctcccgccgct
gccgccgcctcgtcgccgactgacctcctcgtcgcctgcctcgccgccgccgccgcctcc
tccccatccgccggccgctctacagaacaaaagtgagagagagaagggagaggatgcaca
agacagatgacgtggggctgatacgtggcccctttttttttttctgactaggatgccacg
acagtaaaaccgggcatctatactgtcatgagacctaaattagacggtttggtatagttt
aggggtgaagatttctgattttacggttaagggacgtcaaaaaatctcgctgttaagttg
agggacctcgggtgaacttattcc
>group_5946.fasta_consensus
ggaataagttcatttaaggtcccttaattttacaccgaatccgattttcgtccttgaatc
caaaaacaagatacaaacgttccctgaactatcaaaaccggtgcaaacgggatccctcgg
ctgtttgactgacgtggcgccaacgtggctagtttgactaggtctttatcccacgtgaga
ttgacgtggcgcttacctgactagtcttcatcctcacttctctcttcttccctctcccct
ctcttcatcgtctcttcctgggtggtggacgggtgggcgacgaggagaaaggcggagtag
gtgagctaggcgggcatcggcgttgctttcatcctccccggcgagctggtgaaaatcgaa
tgggccgatgaaacccaagttagcaaactacaggtccatcgacatttggccgataccttc
taggcttcaaacaccaccgtagctctctctcccccaaatccccaaatcttcttcttgact
tgtcggcacggcatggaagggctgggtcgggcgggcgggcggcggcgaggcttagcatcg
ggagtgccccccaagtggagtggcgcgtagcgtcgtggcgtcgggtggggatagaagctg
gtcttgctgcggcgcaccgagatggccctgtggtggaggggtgcgtcacatcatcaaggt
gccgggccagggttagcaggtagtttcagggtttcccaaaccgacggggccggggttact
gcgccccggcggtaagcatggttaccgcacggtaacagcggtaaccgtgaaaaacgttac
gaaaccgtgtaaaatttatcaaaaattcaaattattttttaaatttatttgaatttaagg
agattaccacggttttctattaccgtacctacctcgcggtaaggccggtaaccgcggtac
ggcaatgtaaaccctagttattttcggtggcgcatcgggccgtgcgtgccagctaccagc
tcatcctcggctcgacttccacttcctcttccacctcgaagactaggggaaaattggcag
ctagagacttggagcgcgttgcatacggccgcagcagctgttgttttctggtaagcaact
atgctcgctatttgctcgacggaatgccgcaccgatcaggaacaagcgttgcttctttct
cgcttggtctcccctttggtacatgacacatggactcgagtttgctgtattgctggcttg
ctgcggcgttaagcagcaatgttcttgctctgacaagaagattatccttaggtgaggctg
acatgtgagactctcgtgggccccaccgttttttaattattttttagcccatggttttta
ttattttttatgggatcgaattgccacgtaagcgccacgccatggaatgaagaactagtc
aaactaaccacgtaggcgtcacgtcagccaataccgccttccaaaccaccgagcgacctc
gtttgcaccggttttgatagttcaggggccggttgtatctggtttttgggtttaaggaca
aaaatcgagttccgtgtaaagttaagggacctcaaatgaacttattcc
>group_5947.fasta_consensus
ggaataagttcaccggagttacctccatttaacagcgagattttttaaggtccctcaact
acaaaatcagaaatgttcaccactaaacttacttaaaccgtgcaaaggaggtcccatggc
agtatttgcacccgtttttactaacgtggcatcctgttgtacggttttttttgacgcaaa
tactgccatgggacctcttttgcatggtttgagtaaatttagaggtgaacatttctgatt
ttatggttgagggacctaaaaaaatcttgctattaaattaagggacccacggtgaactta
ttcc
>group_5948.fasta_consensus
ggaataagttcacctgccatccctcatctttacaccgagtttgtctaatatcccttatcc
tcaataaatcttcacccctaaattatacgaaaccgttcaatttacaccttatatcagtat
aaacaccctgattcgctgacgtggcatcctagtcagcaaaaaaataaataaataaagtat
atgaggcccacatgtaagtgagagaatgatgtgggcctcacatctcttctttcttctctt
ttctcttttattttcttctcttctattgtcttctttagcgggtagcgcgacgacggggct
gagacgagcggggcgatggtggacgaagcaggcaggaggggcggcgggcgaagcacgttg
gggcggtggacaagcgcgacaggcgagctcgcggcgggcgaagcaagcatgggcggcagg
cgagcgcacagcgggcgaagcaggcagaggcagtggcatcggccgagagcggcggcgggc
aaagcaggcaggggcggtggcatcggccgagagcggcggcaggcgaagcaggtaggggcg
gctgggcgacgaggctgcatcgtgctcaaggtgctcgccggtgtcatccccttgctgccc
caacgcctcctcgtcgacattgtcgtgggagaggggggagaggatgccggccgcgctcct
ccatcatccagctccatgttgtcgtcgtcgtcgtaggagaggagataggatgccaaccac
gccagcgggagagggtgagagaggcggctggtgcgatgacatcgtcggcggcgagaggcg
aaggggatgacgcgggagttggtgggcatgcgcggccgacgctggcgttgtgctcacgcc
gccccgcgaaacggagcaggtcgacgttgttctcctcgcatatcgaagcaagggacgggc
gccgccgaagttgggcgacgtcggggcgccagcagcagccgccgctgccacgctcgcccg
ccgccctcgtgctcgcctgccaccaccgctctcgcctacctccaccgcgttcgcctgcca
cacctgcctacttcgcccgctgcgtgctcgcccgtcgtcgccgctgctctcgcccgccgc
catcgtgctcgcctgccaccaccgctctcgcccaccttcatcgcgtttgcatgccacacc
tgcctactttgcccactatgcgctcgcccgccgtcgccgccgctctcgcccgccgtcgcc
tcgcccgtctcggcccgtcgtcgtgcactcgcggtacccgctgaagaagacaagagaaga
gaagaaaataataaaagagaaaagggaagaaagaagagatggggcccacatcatttctct
catatgtgggccccacaaactttatttatttcttttgctgactaggatgccaagtcagca
aaaccaggtgtctatactgccgtcggacctaaattggacggttttgtattattaggggtg
aagatttttgatactgaggataagggatgtcaaagaaactcggtgtaaagttgaaggatg
acgggtgaacttattcc
>group_5949.fasta_consensus
ggaataagttcaccgaaggtccctcaacttaacagcgagatttttgaggtcccctaacca
taaaaccagaaatgagtatccctaaactcaaacaaatcgtgcaatcaagatcctaagcag
tatatatgggtggttttgctggtagaaataagatatgtgggccccatactatcataggac
tatttgtttgagtttaggtgtatatatttctggtttttattgttaagagaaaaaaatctc
gatgttaagatgaggaagcacaggtgaacttattcc
>group_595.fasta_consensus
gagtacatatgcatctttcgaaagatttttatgattatattacacagatttttaattttt
gaattaaaattcaatagacacagtaaaaagcaaaaagcatctaagaaacaccataataga
cactaatgaccatatcttcaagaaaaagaccaaatccaatataaattttaaaacttacat
gcgaagatttaaaaattacactgtaacttacaagaaaatacactgtaaatttgagtgaga
aaatcgagtgagagataagaaaaaaaatctttcgagtgagatatagaaaaatcg
>group_5950.fasta_consensus
ggaataagttcaccggaggtcccttaactcaacagcgagattttttgaggtcctttaacc
gcaaaatcagaaatatatactccaaaactcactcaaaccgttcaaagaaggtccgatgac
aatatttttgcccagttttactgacgtggcatcctagtcagcaaaaaataaaaaaaataa
atatgtggggttcatatgtaagtgagaaaaatgtgtggtctcggttttttttctacccaa
gcttgggagtggggcaggtggccggcgggaggggcgggaaacggccggcgggaaagcgag
ggggaggcggcattaggtgttgccgccaccattcgtgtgccgcgtgctcgacccggtgcg
gggtcggcgccgggcggagcagggttagacgcggagggcggtggaggcaccgcagctggt
ggaggagatcgagggccggagctcgtggaggtggagctcgagaagcgtgacggcagctac
agcttgagaagctcgagaagtgtcgcggcggccgctgctccgtccctttgccatgtcgcc
tgcagccgtcccccctttgcggcctactccagccactctactcctcccgctgccatgctc
gcccgccgctggtcccccctctgccatgctttctcgccgctgttgtgccttctgccgctc
tcgctcgccgctggtcccccctctgccaacctactgagttctccaccaaatccctccatc
gccgttgctagcagatggacttcatccttctctctcggaatcgattttgagggcgacggt
gatgagtcccacctcaccgacaacggcaatggaggggaggagcagaagcgttatgaggct
ctcgatgcaccatccttctctctcgacatcgacggtgatgaggagcaccactgggaggag
caatggtgaagttacgaggttcctgacgcgccctccttctccctcggtactaactctgat
ggcggcaacccggagccgccgctcgcccgccaccgcgcgctcgcccactgcttgctgccg
acgacgccgttgctccgcacccgcactcactcgctgccgccgccgctccgcctgcctttg
gctgtgcgccgctgccaccgccgtcacctctaacacctctaccgcaggcctagatttgga
tttgaagagaagagaagagaagaaaaaaaaagaaaagaaaagagagacctcacatttttt
ttcacttacatgtgggccccacgtatttattttttattttttgctaacttggatgccacg
tcagcaaaaccagtcaaaaatactgccatggatctcctttgaacggtttaagtgagtttg
atgtacacatttatggtttttgttgttaaggaacctcaaagaactcggtaagttgaggga
cctccggtgaacttattcc
>group_5951.fasta_consensus
ggaataagtttacctgacgtctttcaattgtacgcctagtctgtttaatgtctcctaacc
gtaataccagaaatgtgtacccctgaattatgtaaaactatccaaaaaaggtcccgaggc
agtatagatgtctggtttcacttacgtgacatcctagccagcaaaagataaaaaaaataa
tatgcgggggccacatgtaagtgagagggaaaaatatgaggcccacatatgagcatcatc
ttcttcctttctcttttcattcttcactttcctttttttattcttcttttctttcttcac
ttctctttcctttggttttttcccacaaagggggagcggtagccggcggccagagcaggt
gaagcggcaatgtcggcaggcgagtacggtggcggagtggcggtgacggcggatggggag
aggcgggtgtcgacgacttcgcgctgcttggcctcggcggcggttcgcctgacagcggcg
ttgcagggcttggagatggctactgctcgaagccttggctcgcccgccgcaccccccacg
ccccttgcccctatgctccaacgcggcctctccgccgccgccgccgctttccctgctcta
gccgcccgctgctgctccctatctgcgggaagaatgaaagagatgaagtgaaaaaagaaa
gaagaaaaaaagaagagagcagaaggaaaagagaaaggaagaagatgatgtgacatgtag
gccttattttttttccttttcacttacatgtgggccccacatatttatatttttattttt
tgctgcctaggatgccacattagtgaaaccagactctgtaccgtctcggaatttttttgg
acggttttacatagttcaggctacacatttctgatattgcggttagggagctcagacaga
ctcgacgtacaattgagggacgtcaggtgaacttattcc
>group_5952.fasta_consensus
ggaataagttccccggaggttcctcagcttaacagcgagatttttttcagatccctcaac
cacaaaagttcatccctaaactcattttagcagtatacattggtggttttgctgacgtgg
catcctagtcagcaacaaaaataaaaaaaatacgtggggcccacatgtcagccgccctct
ccccgtttcctctcctcttctcttctctctcttctctcttctcttcttcggtgaggggag
gccagcggtgagcggcaaaagagcgcggcaggcgggtggcgcggagcaggcgggcagatg
cgggcgcggcagccgggatggagcgggcgcggtagcacgtggggagcacgggagcgacgg
cgggtgagcgtgggagcggaacagcggcggttgagcgcgacggcgggtgagtgtgggagc
gggcgccgagtgcacgggagcgaagcagtgggcagcgggtggagcgacggtgggcgagcg
tgggagtggagtggcggcggtcgagcgcggcgacaggcgccgggagcgcgggagcagagc
ggcggcgtcaggcgagagcggcagtggtcggcgggtgccgggatgagcggtttgggaggg
aggggaaggcggccggcgagcccgtccgagctcgcccggcctgcacgcgagcccgccccg
ccgtagcttagtgtgctggtggaggtgtgccgcccatttctcttgcccacgcacagctgt
cgtggtggccggcggtggctgcgaggaggtcagcgccggcgtagaggaaggtgattggga
tgccggcgagcgctcggagagggaggaggcgggcgtcgcaccgctcctcttccccgtcga
cgcaccacacacgccactgctctcctctctctgccaccacgccgcgcgctctcccctcgt
cgagctcgccgtcgtaccgaccaccacctctccacgtctcccgccgcccgctgtcgcgct
cgctcgccgtcgtcccgctagcaaggtcgaggccgcggcggcgcgtggagcagccgacga
ggggagaggcgaccagctgcgccggtgttagatgggggagaggatgaccgagagaggggc
ggagcggccagcggtggagggccgaggcgacggcggcgtctctccggctgctgttgccca
agcggagtagggggcgagcgccacagccgcccctgcctgcttcgcccacccgccaccgcg
ctcgcctacccctgccgctcctacctgcttcggctgccgccgccgctcttgcccgccatc
gccccgccggtctcggcccgtcgaagaagacgagagaagagaagaaaataaaggagaaaa
gagaataaaggggaagaaagaagggatgtggggcccacatcgttttctcccacttacata
tgggcccatgtactttttaaaaaaaattgctgactaggatgccacgtcagtaaaaacacc
catatatactgctaagggacctccggtgaacggtttgaatgagtttaagggcgaatattt
ctggttttgtggttgagggacctcaaaaaaaatctcgctgttaagttgagggacctccgg
tgaacttattcc
>group_5953.fasta_consensus
ggaataagttcaacagaggtccctcaatttaacagcgagatttttaaggtcccttaacca
caaaaccagaaatctccacctctaaactatacaaaaccgttcactcaaggtccctaggca
gtatatatgggtggtttcactgacgtggcatcctagtcagtaaaaataattaaaattaat
atgtggggcccacatgtaagtgagacaatagtgtgggtcccacatttctccttttttttt
cctttttctcttctcttccctctgggttctctcgagcatgcgcggcgatagagggggaga
gaggtggccggtggcggatcggggacggcggcagcgggagagggagagagaggcggtcgg
cggtgacagcggtggcgggagaggacaagaggtagcggccggtgcgacggcgaactcggc
agcagagatgttcaaatgcgccgtgtgctcgacctcgggccccgccgccggcgggcagcg
cgctccccccgtcgaccctctctccctccctcgcctacttgtcgtctgcctcctctccct
ccgccgccaagctcaccacgtctccgctactccgtccgtggctgcgctcgccctccactg
ctctgcccgcatccacgctcgcctgccgccgctccgccgccgcgcttgccctccgcttct
ctgcccgcggccgcgctcgcgctccactgctcggcccgccgcgctcgcgcccaccaccgc
tccgctgccgcgctcgccctttgttgcaccacccgcatccgtgtgcgctgctccgcctac
cacgctcgtggaggagatcgaccagcatgatgacgacaccggcggtgaagagctggagca
tgaagagcgtcaccgctccgcctgccgcccatgactcgcttcgctcgctgtcactccgct
gccgctcttgctcgccgccccgcatgccgctctcgcatgctgccccgactcccgctcctg
ctatcccgaccgcctctctccccttctcatccgccgctacctctcccctcccctccccct
tcggctcgactcgcgcgcacctctcgccatgcggaggaagagagagatggcgacgggcgg
agggagaggggcggagtcgtcggcggcgccgtgggtggagtcgacggtgcggcccaccgg
atttggggcggtgaagaggagcggaggcgacgggtggtggggtggagttggcggtgcggt
ggtgcggaggcggcggtggcacgatggggcggagtcgaaggcggcgtggtggggtggagg
cattgtggcacgtggggcgaagttgacagcgtcgacgaccggcgccgctgtcgggccgac
gacgaggacgcgccgcccgccgcgcccgctccgtcctggctgacgcgcccgcatcggccc
acttgctccgcgccgcccgcctgccgcgctcgtttgcctcctgccgccggcctccctcac
tgaagaagagaagagagaagagagaaaagagaagagaaggagaagaaaagataatgtgca
gttgacatgtgggcccccacgtactttttattttttttttttgctgactaggttaccacg
tcaacgaaatcacccaaatatactgcctaaggaccttgagtgaacggttttgtatagttt
aggggtgaagatttctggttttgtggttaagggaccta
>group_5954.fasta_consensus
ggaataagttcaccggaggtccctcaacttaatagtgagattttttgaggttccttaacc
acaaaaccataaatctaaacttgcataaaccgtgcacacaaggtcctatggtaatatata
tgggtggtttcgctgacgtggcatcctagttagaaaaaaataaaaagtatgtggggccca
catgtcagctgcacatcttcgggcccacatgccttctcttctcttttctctcttctctct
tcccatcttcgggccagcgccgggcggaattggtgaccgcggcggtgggccagcacggca
gcagagcggtggcgggctgcgggtggaacggacagcgggcgagcgcggcggcggtgcgta
ggcagcggagcagcggtaggccgcgggcagagcgagtgacggagtggaggcagcggagcg
gcgacgggctgcgggcggagcgggcggcgggcggcggtgggctacgagcggagcaagtgc
gacgccatggccgaggcctcgccggcggcgtcagctcattggaattgccgcatgcttgct
gttggttgggtatggtgcataggcgccccaagagcacgcgcgtaaggcttcctcgccgcg
ggtggttccttgttcctcgacagattccatgagcgcactaatcccagtgctctgctgccg
cgcttcgtcgccgcgctcgcccgtctttcgctctgcccgcagcccgccgccgctccgctg
cctccgctccgccgccatgctcgcccactgtctgctccgccgccacgctcgcccgctgtt
tgctccgtccgcagcccgccgccgtgacgctcacctgttgctcgcacatccatgctcgct
gattccgcccgccgccggcccgaagaagggaagagagaagagagaaaagagaagaggagg
agaagaaaaaaaaatgtgcagctgacatgtgggccccacgtattttttttaatttttttg
ctgactaggatgcaacgtcagcgaaaccacccatatatactgccataggaccttgtatgc
acggtttgtgtaagtttagggatatacatttctggttttgtggttaagggacttaaaaat
atctcactcttaagttgagggacctccggtgaacttattc
>group_5955.fasta_consensus
gaaataagttcaccggacatccctcaacttaagagcgagattttttaaggtcccttaacc
acaaaaccagaaatgtatacccctaaactcacacaaaccgtacataaaaggtcccaagac
agtatatatgtgggtggtttcgctgacgtggcatcctagttaaaaaaaaatataaaaaag
tacatgggcccacatgtcagctgcacatatttttttttcttctctattcttctcctctcc
tcttttctctattctcctcttcttcaggccagcggcgggcggagagcaggagagacgatg
ggcacgcgcggatgcgggcggcgggcagagcggacggcggagcgaggcggcagagcagcg
aagcggcggcgggctgccggcggagccgacggcgggcgagcgcggcggtagagcagcgag
acggcaccgggcgggggtgcctggggcggcgaagtcgagggcggagtcgtcggagtcgat
gtgggagggcgtgggagatggcgatgtggacgaggaagaggagggagagcgggaggacga
aggtggcggcgatgcgggcaaagagcggccggtgggcgcgcaggatggatgccgcctccc
tgtagatccccaccacgcccaggaactgcagctcctccggctcgcattccattggactcc
ttcgattgaggattggatttgatttggattcctcgtccgctacactgtcagtagcttatt
aatttggtaggtagctaacgaaacgagatgagatgagcttgagatgggattggggattgg
ggaattttggagaagtagtcgtacgtaagcaattggttggggaagcgaggtctcggacac
ggcagcgtcggtcgagtgcgcggtctgcctcagcgtcgtcgacgaggaggaggtgaggca
gctcctggcgtgcgggcatgtgttccactaggagtgcatcgacatgtggctctcgtccca
cgcctcgtgcccggtctgccacgggaaggccgcgccagccgacgagcttgtcgacgccat
aaccgtgtgcatatcggtgacgcgcgacgtcgtcgtgccagcctccttgccgccgccgag
ctcgcccgccgctggcctgaagaagagaagtgagaagagagaagagaggagaagaaaaga
gaaaagaaatatatgtgcagctgacatgtgggcccatgtactttttttaaattttatttt
gctgactaggatgccacgtcagcaaaaccacccatatatactgctttgggaccttttatg
cacggattgtgtgagttttgggatatacatttctggtttcgtagttaaaagacctcaaag
aaatctcgctgttaagttgagggacctccggtgaacttattc
>group_5956.fasta_consensus
ggaataagttcaccggaggtccctcaatttaatcccttaaaccacaaaactagaatgtac
acccctaaacttacttaaaccattcactcaaggtccctaggcagtatatatgggtggttt
cgctgacatggcatcctagtcagcaaaataaaaaataaaaaaagttatggggcccacata
taagtaagaagggaaaaaatgtgggacccacatatcttcttttactctttcttctcctct
cttcgtttttctttcctctctcctcttttcattcttctcgttgccacagaggggagcggc
agctggcagcgacgagcggccggactaggcgggcgagcgggcggcgactggtggagtaga
gttgggtggcggcggtggtgggcgaacgcgcgtccggactagggcggctgcgagcgcgcg
gctggcagagcgaagcggcggtagcgagtgagcgcgtggcgagcaagcgctgctgcgcgg
agcggcgccggcagcggcagtgcggagcgggcagcggagagcggcagatgggggcaaggc
ggtcggtgagcgatcccggccgagctttgccgccggctcaccgatgcccatgcgccacac
gcgccattggccggcgaggggagaggaggtccgagagaggggcagagcagatggcgacaa
atgggtcggcagcgatgcagactcactcttcgagggtcctcttcacgccatccctctctg
ccgatcccaatcccgagccgcccgtcgtcgaggcccttgaccccaagccgcctacccctc
accacgatgccgatgccgtcgccgttgctggagctgacgtggcggcctcccacctcgcct
caacccgcggctccttacccttcgctagccgctgcccctgctccgctctgccggccaccg
gaggaggagtgtagccggtagatggaggtgggtggaggaggcagcatcgatggaggtggc
cgggggaggagcgtagcggtggtaggcgagctccgcccgccgcgtcgtcgtcatcctcgt
cgtcctgcctgggtctcctctgcacccccaccgccgccacccctctctgtctgcttcgtg
caccatcggagcacctgacgccgctccacctgccctgctaaagagagaggatacagagaa
gagggaggaatgaggatgacatatgggccccataattttgtattccctctttgctaacta
ggatgtcacatcagcgaaaccacccatatatactgcctagggaccttgagtgaacggttt
gagtaagtttaggggtgtacatttctagttttgtgtttatgggacctcaaaaaatctcgc
tgttaaattgagggaccttcggtgaacttgttcc
>group_5957.fasta_consensus
ggaataagttcaccggaggtccctcaacttaacagcgagattattttgagatccctcaac
tataaaactagaaatgttcacccctaaactcactcaaaccgttcactggaggtcccatgg
tagtatttgctcccggttttgctgacgtggcatcctagtcagcaaaaaataaaaaaataa
atatgtgggggcccacatgtaagtgagagaaaatgatgtagccccacatctctctttctt
ttctttttctcttctcttctctccttctcttgagtaggcgcggtggtagactcgatgtga
ggcggccggcggcggagcaggggctgcggcggcgggagagggggaaagagacggctggcg
cgatggcgagctcggcggcggataagaggccgatgcagacgccggcgacggcgatgagta
ggggcggcgatggtgggagaggggagagagacggtgcacgctcgactcggtgcggagtcg
gcggaggcatcgcaggcgccgccgccgtcccccctctgccggcctattccggccgctccg
ccccgccgccggtcccccctcttccgcgcttgctcgccgccgctctcccctctatcgcgc
tcgtccgccgccggtcccccctctgccgaaatcgatttcgagggcgacggcgacgagtcc
cacctcaccgacggcggcaatggaggggaggaacaaaagcgttatgaggctcccgatgcg
ccatccttctttctcggcatcgactccgacagcgacggcgataaggagcgccgccgggag
gagcaacggcgaagttatgaggctcccaacgtaccctccttctccctcggtattaactct
gatggcggcgacccggagccgccgctcgcccgctgccacacttgcccaccgcttgccgcc
gccaacgccgatgctccgcagccgcgctcgcctaccaccgccgatgctccgcggtcgccg
ctcacccgcccctttgctcctcccgtgcccagagccgtcgctcgcccgccaccgccgcgg
ttgcccgccgctccgcctgcctccggccgcgagccactaccgctccccatccgtggcaaa
gaaaacggcgactgagaagaagattgctgactggattattgaccccacatttttctctca
cttacatgtgggccccacatattattattattttttttctgactaggatgccacgtcaat
aaaaccaggtgcaaatactgtcatgggacctccggtgaacggtttgagtgagtttaggaa
tgaatatttctagttttgtaattgagggattttaaaaaatctcgttgttaagttgaggaa
cctctggtgaacttattcc
>group_5958.fasta_consensus
ggaataaatttaccgcaggtccctcaacttaacagcgcgattttttgagatcccttaacc
ataaaatcagaaatgtatacccctaatctcactcaaaccgttcaaagaaggtcccatgct
agtatatatgggtggtttcgctgatgtggcatcctagtctgcaaaataaaaaataaaaag
ttatgagacccacatgtaagtgagaagggaaaaaatgtgggacccacatatcttctttct
ctctttttttttctcctctcttctcctttctttcctctctcatcttttggttcttctgtt
tgccacagaagaggggggagcggcagcgagcgaggacgagcgaccagagcaggcgggcga
gcgcgtggcgaccggcggagtggagtggggtgacagcggtagcgggcgagcgcgcatcca
gagcagtgtggcagcagcgagcaggagctggcgagtgagcgcagggaggggggtcggcag
gctcagcgtctcccccggtggtgaaacaccaaaaactgtcgcggctgccattgatgccat
gtcgagctccaccccgttgatctctttctagggtaagtttctcgcataacctaccgcgtc
acaacgtgttccccgtggttagtagtctttactctcaacaatggtggtgattccctttca
cttccatagtggtcttctttggtcggcccactcatttcactctcaagctctctgagaaga
ttcaagatgtttcatatgtgtccggatagcccaaagtctcgatagttagctctaggtctt
ccagtcaataggcagttcaaaatgttgacctatttgggaatctccggatctatgattatt
ttcaactccccaaagcatttcgtctcttgctacgtccttcctcgtctctgggtacctagg
tatccaccgcaagcctttcctctataagggacaggcttactgaaactagcactagcaacg
cgtcttgtccttagtcaaatccaattcaataaagaacaagaaaatgtaggtgaacaaaga
aagaaggcaactgcatttgtcgggaacacgagcttcttttcgtgtagtgtgttgaccttt
gaccatcgcgttccgcgccaaccagagcaccttcgtcgtcatcgatttctttgttggatt
cgcacaaccgcgatctacttacaggacattgtgccctcgctggattccatcgagttgccg
tcatgccatacgcctgccttacgagctgacctccggcctaccttaggcacagcggtgtca
ggcaccggagtcgcgcgccaagttcctcggcaactctgccgctccagcgcccacccgcca
gccggccacctcacgccgtcgtcgctactcgaggccccgccccgccggcaccggatgaag
ataagagaaaggggagagagagataagggaggcagagagaggaggaagaaggaaaggaga
gagagcatgacatgtgggccccataaattattgaccctacattttttttctcacttacac
gtgggtcctatatatatttatttattttattttatttgttgactaggatgccacgttaac
aaaatcgggcgaaaatatagtcaatactaccatgtgacctcctttgaacggtttaagtaa
gtttaggggtacacatttctagttttgtggttaagagacaaaaaattatcgtgttaagct
aacgaacctcggtgaacttatttc
>group_5959.fasta_consensus
gtccctcaacttaacagtgcgagatttttttagtcctttaaccccaaaaccataaatatc
tacccctaaactcactcaaaacgttcaaaggaggtcccatggcagtattcttgcccaatt
ttgctgacgtggcatcctaatcagcaaaaaaacaaaaaaataaatatgtgggacctatat
ataagtgagaaaaaaatgtggggtcaacaatcctaatcagcatccctttttctctccttc
tctttcgttttcaacttttcaatttgccgcaacggggagtggcagcggcgcgcagctgga
ggcaagcggagaagcggcgtcggtgggcgagcgcggcggcagcgagcgagcttcggatcc
aggctcggggaggagcagaggggattgggacgcggggggcgcgtggcggggggcgagtgc
ggctgcggctgcaggcagtggtgcgcgaccggagcaggtagagcggcggtgttagcgggc
gagcgcggcggcacgcgccaccgctgcaagaacactcctttgccccgcaccgtcactgcc
gtcaccgcttcgcacctcgcaccatcgccgccgttgctacttcgcaggagttgagtagag
gcacactgagagagaatgtggcggtcggggtccctgcagaggggcgggggtggaagtgga
agaaggatgccggcgaaggggcccctggcgtcgttggcggcggagggggcctcaaatccc
gtcggccggttcgtcgcgggaagcccccgatgccaggccagacgtacaaccgcctcggca
gcctcagcaaggccaccgcgggcgcgccgtctctcccgtcggtgccacggtctgcgacag
tggggtccctgtagaggggcggggccggaaatgggaggaggacactagcgaagatgggct
tggtgtcatcggcggcagaggcagcctcaaatcccacggcaagcggcgggcgagcgcggc
ggttggcgagagcagcggctgcctctcccgccggcgcccccctctcacgtcggccggcct
cctctttcccctctttggctggcaccagctgctgctaccgccgccgccgcctctcacccc
tctcccgtcgccacatgctcaactagctgccatctccgtttgggactcctcccgacgtaa
gctcgcgcaggcatcatccctccaccgccggccgctccgcccctctctcggccttctact
cccccatctcacgccgacgcggtcggtcgcctctccccttgccggccactccgcgcgttg
ccgccaccacaacccaagcggggtgacggcgggcgagcatgggggtggcgcgcggagttc
actcgggcttgcctcgctcgcccccatctgccaccggtcgacagtgagctgaagagaaga
aaaaaaaagagataagagaagaagataagtggtccccattttttttttatttttttttgc
tgtctaggatgccacgttagcgaaaccacccatatataatgccataggaccttgtgtgta
cggtttgggtgagtttaggggtacacatttctggttttgttgttaagcgacctaaaaaaa
atctcgctgttaagttaagggacctctggtgaacttattcc
>group_596.fasta_consensus
ggaaaaattggttatatagcattgaaagttcacgtttttaaatttatagaaccgaaagat
accggttcactttaatagcacccaaagttcaccccattcccattttcaacacttccgtca
attctcgatcgttttccgtccgtctttatcccagccacgcacacgatatggcgtttctac
ccgtcacaagtataagtagaatacatgtcaatgagggtagaaacgccatatcgtgtgcct
ggctaggatcaagacggacggaaaacgatcgagaattgacggaagtgttaaaaatgggaa
cggggtgaactttaggtgctattaaagtgaatcggtatctttcggtgctataaatctaaa
aacgtgaactttcgatactatataaccaatttt
>group_5960.fasta_consensus
ggaataagttcaccggaggtccctcaacttaaccgcgagattttttgagatcccttaacc
acaaaaccagaaatcacaacccataaactatacaaaaccgttcactcaaggtccctaggc
agtatatatgggtggtttcgctgacgcggcatcctagtcagcaaaaacaattaaaaaaag
tacgtggggctcacatatcagccgcactcttcttcagtgagggaggccggcgcgagcata
gagcggcagcggtcggtgggtggcgggtggagcggcaggtggtttcgccggcgccatctc
ttgctggctcccaagatgtgccgcgacctggagccccgcgcgagtggcggcggtgctcga
gcaggccaccgcgggtgacctgctgaccatcgcgctcgacggcgccggtgagcgcgtcca
gaacgtcgacaacgtgcgccgcatcatctccgggcggcgtgaacggccggagccggaagc
cggaagccgagactacatgacttctatagcaaagcaaacaaactttggccacatcgtacg
cgcacgcagcacgcgatccacttaatttggcagccactagctagccgcatgcacgaagct
agtaactgctatgcgacacatgcatgtattgactagctctaactaatcagctaactaagc
tatgcattgcatgcacaccactaacagttttgtactggttaggcggtgctgaggcgctga
gcgcgctctactacgaccagctcaagctccagcagcggcaatggcggaggagacgagggc
agcgggtgggaatggcgtgatgaggtcgtcgtcggcggaagcaggcgaagaaggaggcgt
cgctcggtcgctggccacgagaggtagctcggcggccgcagcacgcacgccaaggtttcc
aagaaatcttcaccgccgctgccctctaagaccctattgaagctctcctcgaagagctta
agtgaatgcaggatgctcagagccgcctcctccagcgagctcaccttcgccgaatcctgc
acgccgcacgtcatattttcctagaaagaacgaaccagcggtgtggacgtcgtcttgtcc
acggtggtggcgtgctgctccttgacgatcactggtggagaaaccatctttgatcggtcg
gctcaattccacaatagtcccggttccaataaaaaccgggactaaaaaatatttttagtc
ccggtttaaaagctgaggggtatttttttgatctttagtcgccaaccgggactaaagatc
atttttactcctggttgaagaggttgtcaggtcgtatcaggctccaattatttttagtcc
cggttggtataaacaaccgggactaaagatccatctttagtcccggttgtttagaacaac
cgggactaaaaatcaccccaagccgtgcgcgatgtttatctcttcgcgtgtccattgtct
gaccctcctcctcagtcttatccttagcttttcttcccctccactccttctcctcctccc
cttcctctctcccctgtcttcctggcggcagcgggcggcggccggcgcggagggccggcg
gtggcaagcgccggccggcgcggaggcaggtggtggaggcgctggcggctggcggccggc
ggcggaggcgcggagggccgccccgcggcggctggcagcggagtcgtgaagggccacccc
gcggcagttgcggaggaccgccccgacggcggcaggcagcgcctcgggccgcccggcatg
gaattttttgctttttttttctttttcccttcttaatgtgatgtggatgactgtgatttg
tgcgatctgtgtgatttgttcgatctgtgatttgtgatgcgatctgtgatttgtgaatga
tattaggagatatgtgatatgtgaactatctatgattcgtgtatctgtgattcgtgctat
atgttatttgtgatttgtggtgtgatttgttatttgttatttttataatgatttggagag
attgaacatgagaaagttatttgtgatttgtggtgtgatttgttatttgttatttttata
atgatttggagagattgaacatgagaaaagaaaaaaaagaaaaaaaaaactttagtcccg
gttggtgttacgaaccgggactaaagatagacatatttagtcccggattcgtaatcctgg
ttgaaaaaccgggactacagagggttaccaactgggactacaaaccctttctccaccagt
ggatggacaggaggaactccacagcgccgggcgcgccctggacgcaccgccggacgggag
caaggtcggaggaactccacgcacgcgaacgggagcaaggtcgccgcccgcctcactcgc
cttctccgtcgttctcctcgccaccccggcgcgctcgcccgccgctgctccgcccaccgg
ccgctgaccttgatccgtcattgaagaagaagaggagaagaaagaaaagaggagaaggag
aagaaaagagaagggaaggaatgtgcagctgacatgtgggcctcacatatatttttttta
ttttttttttgctgactaggattccacatcagcgaaatcacccatatatactgcctaggg
accttgagaacagttttgtatagtttaggggtggaaatttctggttttgtgattaaggga
cctcaaaaaatctcgctgttaagttgagggacctcgggtgaacttattcc
>group_5961.fasta_consensus
ggaataagttcaccggaggtcctcaacttaacagcgagattttttgaaatcccttaacca
caaaaccataaatgtgtacccctaatctcacacaaaccgtgcactcagggtcctatggca
gtatatatgggtggttttgcggacgtggcatcctagtcagtaaaaaaattaagaaaagta
cgtggggcccacatatcagccgttatctcctcttttcttctccttctcttctcttttctc
tcttctctcttctcttcttcggtgaaggaaccggtggcgggtggagcggcgatcggcgag
cgcgatgtgggtggcgggtggcgggcggagcgacggtgggtgagcgcgggagcgaagcac
gcgatggtcgagcgcggcgacgggtgccaagagcgcgggagcggagcggcggtggcagcg
gttggcgagtgccgggcgaagcagtttgggagggagggggaggcgggtggcgagcccgtc
tgagctcgcccggcctgcgcgtgagtccgcccccgccgtagcttggtgtgctagtggagg
tgtgccgccagcggacggcatacgaggacgaggacgacgacgacaacgacgacgacgagg
aaaaggggagagaggaaccgacgaccgacgacaacggaggcgggcgagcgcggcgcctgg
ctgctcacgcttgccgactaggcgaccgggccccccgctctagcgaactcgcccgcggcc
ctccgcccactgctgctctgcctgccgcgctcatggaggaggtcgaccaacacgatgacg
acgccggcggtgaagagctggagcatgacgagcaccgccgctctcgcccgctgcccatga
ccagcttcgctcgcccatcacttcgccgccaccccacccattgctcccgccgtcccgacc
gcctctctccccctctcccgcagccactgccgcgcccgtgctcgcctcctctccccctct
ccccattcttccccacgcgtcgccatgcccgcattagcccgtctgctggtgacaagcaat
gagagccggcctcctctccctatctcccgcttcttccccgcgcgtctccacacccgcatc
cacccgcctaccgcgctcgcttgccacccgcagcaagcctccctccctgaagaagagaag
agagaagagagaaaagagaagagaaggagaagaaaagagaatgtgtagctgacatgtggg
ccccacgtactttttaaatttttttgctgactaggatgccacgtcaactaaaccacccat
atatattgccataggaccgtgagtgcacggtttgtgtgagtttaggggtacacatttctg
attttgtggttaagggaccttaaaaaatctcactgttaagttgagggacccccggtgaac
ttattcc
>group_5962.fasta_consensus
gaaataagttcaccggtctctcaacttaacagcgagatttttaaggtcctttaaccacaa
aaccagaaatgtatacccctaaactcacacaaaccgtgtataaaaggtcccaaggcagta
tatataggtggtttcgctgacgtgacatgtcagaaaaaaaaattaaaaaaagtacatagg
cgcacatgccagctgcacatattttttcttctcttttcttctcctctcctcttttctctc
ttctctcctcttcttcaggccagcggcgggcggagagccggagagacgatgggcacgcgc
ggatgcgagcagcgggcggagcggacggcgggcgagcgcggcggcagagcagcgaagcgg
cactgggcgggggtgcctggggcggcggagtcgagggcggagtcgtcggagtcgatgtgg
gagggcgtgggagatgtcgatgtggacgaggaagaggagggagagcaggaggacgaaggt
ggcggcgatgcgggcgaagagcggccggtgggcgcgcaggatggacgccgcctccctgta
gatccccaccacgcccaggaactgcagctcctccggctcgcactccattggactccttcg
attgaggattggatttgacttggattcctcgtccgctacgttgtcggtagcttattaatt
tggtaggtagctaacgaaacgagatgagatgagcttgagatgggattggggattggggaa
ttttggagaagtagtcgtaagtaagcaattggttggggaagcgaggtctcggacatggcg
gcgtcggtcgagtgcgcggtctgcctcagcgtcgtcgacgagggggagaaggtgaggcag
ctcccggcgtgcgggcatgttttccaccaggagtgcatcaacatgtggctctcgtcccac
gcctcatgcccggtctgccacgggaaggccgcgccagccgacgagcttgccgacgccata
gccgtgtgcatatcggtgaagcgcgacgtcgtcgtgccagcctcctcgccgccgccgagc
tcgcccgccggctctccgcccgcagctcgcatccgtgcatgcccatcgtctctccgcccg
ccgctggcctgaagaagagaagcgagaagagagaagagaggagaagaaaagagaaaagaa
atatatgtgcagctgacatgtgggcccatgtacttttttaaaaaaattttgctgactaag
atgccacgtcagcgaaaccacccatatatactgctttgggacctttttatgcacggattg
tgtgagtttaggggtatacatttctgattttgtagttaagagacctcaaaaaatctcgtt
gttaagttgagggacctccggtgaacttattcc
>group_5963.fasta_consensus
ggaataacttcacccgaggtctctcaactttacgtcgagtctgtttaagatccctaatcc
tcaataccagaaatgtctacctctcaaatatttaaaaccatgcaaaataggttctatggc
agtatataggggtggcaatctaagcccacatatttttcttttttctctattctattatct
ttcttctcttctctttcagcgagcctggctgcctagggagagcagtgggcggagagcatg
gcggcggctggggcgcatcgggcacctcgtaacgccgcggttgttcttctcatggcctcc
gttggtgaagcggggctcatcgccgtcgccaccatcggagttaataccgagggagaagga
gggcgcgttgggagcctcgtaacttcatcgttgctcctcccggcggcgctcctcatcgtc
gtcattgtccgagtcgatgccgagagagaaggatggtgcatcaggagcctcataacgctt
atgttcctcccctccattgccgccgtcggtgaggtgggattcgtcaccgtcgccctcgaa
atcgatttcaagagagaaggatgaagtccatccgccagtgacgacgagggaggcatttgg
tggagaactgagtaggccggcaaaggggggatcagtggtcgacggagcagagcagcggag
gccggagtaggccgagagaggggagacgaaggcaggcgacgtcggcaaagggggcggagc
ggagtggctgcggccgaagtaggccctggccctcccctccttcttcctcgtctcaagctc
cagctttgcttctcaagcggtagccgccgcacgcttctcaagctccacctccacgagctc
cggccctcgatctcctccaccaacggtggtgcctccgccacactccgcgactgaccctgc
tctgcccaccgctaaccccgcaccgagtcgagcgtgcagcatgcgaacggcggcagcggc
gcctgatgcaacctccccctccctcccctgccggccgcttcctccctctcccggccgctt
ctcccaccggccatctgccccactcccaagcttgggaagaaaaaagaaaggaagaagatg
atgctgacacgtgggcccacatttttccttctcacttacagatgggcctcacatatttat
tattttattttttgataactaggatgttacatcaacaaaaccaaatatctatactgtctc
gggacttttttttggacagttttacatagtttaggggtacacatttctagtattacgatt
aggggagcctagacagattctacgtacaattgagggacgtcaggtgaacttattc
>group_5964.fasta_consensus
ggaataagttcaccggaggtccctcaacttaacagcgagattttttgaggtcccttaacc
acaaaaccagaaatgtctactcctaaacttactcaaaccgttcaccggaggtccctcgac
agtatttttgcccggttctgctgacgtggcatcctagtcagcaaaacaaaaattaaaaaa
gtatgtggagcccacatgtcagctgcacatcttttttcttctccttctcttctcttttcg
cttctctcctctctattctcctccaggctggcggcgggctcagccgcgatggccgagcgc
ggatgcgggcggccggcgagcgcggcagcagagcggtggcaggctgtgggcggagtggac
ggcgggcgagcgcggcggcggagcggaggctaatgggcagagtagccgcgtgccgtggcc
gccgtggtcgtcggctctccaccgtcgtcgtcgccgtgggcgaggctacacggcgcggcc
attcggcggcatcggccaggcgtcgcagtggccgtgcataggatgctcaaagtgccggct
gacgatgcaccctagtcgctcgcactcctcctgtgccgcggcagtggcagtggtggcggt
ggcagcgccgctagcctgatcccatggtcctcccggacgcccagctcgcgcagctgcagc
aggagcgtgtccacgctcggcgtgccatcggcgtcgtggacggtggtcggcgcgggcgcg
gtgaccctcgtcgtcttcggcgacgtcgcggtagcacttgacgtcgtagctcatacgcat
atacgccgggtacagacggccgcgtgtacatgcgtcttcgtacgagcatatatatgcatg
catggagacaaccagctatagcctagctagcttcttgttggtttgccgcccgataacatg
caaccgtatatattagccaagcatgtgtatatggctgagcacactcacatgtatatatgc
cattacgtgcagcggaggagcacggatgcggggggcgagcgcggtggccagcgagtttgg
gagggagggggaggtggccggcgaccaagaaacaatctcttcctctgcctcttccccttc
tcccgccggtggtgcctctcctagcatcatcggccacccgcgggggcacagcggtggtgg
cggccgagcacgggggagctcctcgtcccatccactgtcttccgcttcgcctagctcgcc
ctccgctgctttgcccaccgccgcgctcgcgctccgctactctgtccgcggcctgcttgc
gctccactgctcggcccgccaccgtgctcgcgccttccgctgctccgttgccgcgctcgc
cctccgctgcgccgcccgcatccgtgctcgccgctccgcccgctgcctccgctccgccgc
tggacagccgcgccgcgtagcctcgcccacggcgacgacgatggtggagagccgacgacg
acggcggccacggcgcgcggctgctccgcccgcagcctgaaggagaagagaagagagaga
aaagaaaagaaaagagaagagggggagaaggagaagaaaagagaagaagaaaaagatgtg
cagctgacatgtgggccttacgtgtttttttaattttttttgttgactaggatgccacgt
cagcaaaactgggcaaaaaaaaactaccgagggtcctccggtgaacggtttgagtgagtt
taggggtacatatttctggttttgtggttaatgaacatcaagaaatctcgctgttaaggt
gagggacctctggtgaacttattcc
>group_5965.fasta_consensus
ggaataagttcaccggaggtccctcaacttaacagcgggattttttatggtcacttaatt
gcaaaaccagaaatcttcattcctaaactatacaaaaccgtctaatttaggtcccaaaac
agtataggtggctggttttgatgacgtggcatcctagtcaaaaaaaaataataaaataaa
tatgtgggggcccacatgtcagtgagagaaaatgatgtgggccccacatctcttttttct
tttccttttctcttctcttctcagttctcacgcgcatgcgggcagatagcggccgacggc
agggcgggcggggcggcgcgtggggaagaagcgggagatggggagaggaggtggacggcg
cgaccgcccgcgacggcgggagcagtggccggcgcccgcctctccccatccggagccgcg
gggggtgagcgggcaagcggcaacctcgctgtcgccagccacgccgccaccacggcgccg
cgcacctcctcggtgcgacaccggcggaggatgcggaggagagcggccggggtggatgcg
tgcgccgatgggagtgccgggagagggccgacggcgagcatgaggattggtagggaaggg
tcgagcgggatggacgacgacgacgcggggctctcggcggcaagcggccggagcggcggt
ggcggagagcggagtcgacggatgaatgaacaacacagctagattgatagaattgttgtc
gctttttgtaatttcaagcaatcgataacttcgtgcgtgatggcaaatcataagaacgca
accatgacagccacatcgatgtatatcatccgcaattcaattcatgaaatactacagacc
gtgggatgatggccttacacggatgaggagagggaagttgcagccggcgaagcggccggc
ccagcagctgagcacggcgtagacggcgccggcctaggcgcgcggcggcctccgacaact
tccagtcccgctgccaccggttcccctccacgcgcaggcggtggcgcgcggggagcgcag
gggcccccacgccctccacctcggcgcgggcctcgcgctggccgcctccctacccttctc
tggtgccggccgcctcctctccccctctcccgcttcttccccgtgcgccgcagagcccgc
agcgccggcggccgcgcccgctctgccgtcggccgcacacccgcctgcgcatgagaagtt
gagaagagtagagaaaaagaaaagaaaaaagagatgtagggcccacatcattttctctca
ctgacatgtgggccctcacatatttattttattatttttgctgactaggatgccacgtta
gtgaaactagccatctatactgccttgggatctaaattagacggttttgtataatttaga
ggtgatgatttctggttttgtggttaagagattttaaaaaatctcgctgttaagttgagg
gacctccagtgaacttatttc
>group_5966.fasta_consensus
ggaatgagttcactggaggtccctcaacttaacagcgagattttttttaggtctctcaac
cacaaaacaagatagatatgttcacctctaaactcattcaaaccgttcaccggaggtccc
ttggcagtatttttgcccggttttgctgacgtggcatcctagtcagaaaaaaaataaaaa
aattctatggggcccacttgtcagcttcacgcatctttttttctctctcttcacttttct
tctcctcttcacttttctcttcaccgacggagcgcgcggtggacgagcgcggcagtggag
cggcggccagctgcgggcggagccggcggcgggcgagcgcgacggcgggcagagcatcgg
tgggcgggctgcgggtggagcggacggcgaacgagcacggagccacggcccacgggtcac
gagaggttcggctgccggcggcgccggccagcgacgcaaaagaaagggagggcgtcgtcg
gcggcgggaggtggccggaggaggaggtcgccggcgagcgcgctcctgctcctgctcctg
ctctggctgctaccgcgcaggcgcggcggcggtggcgccgatgtggccaggaggtatcgc
cgatgcaggggctcgtcgttggtcgtcgtcacgggaggtatcgccatgcgctggggatgt
caaaatgcagagagttcgcgtcttcgaagacggccatgagctcggcttctcccagcacat
gcccctcgatggcgtccatcagcttgtccttgatcacatgtaagcaatcaagaatcaatc
acagttaattaatccttaaacagcaaagataatcgctaaaagattgttctgtcgacttgt
cttgttgccgaggtgcacctcgtcgtcgagggcgtagagcttgaactggatccggaggcc
gcaggagggagggatgacgatgacgccggctgcaccgccgaggccgcgtcctgcgccagg
gccggcgccaccgcacagccacgctcgcgccgagccgccgccagccgcgccccgacgcat
cggcgccgccgtcgctcggtcgagctcggctgcatcggcgccaccgccgctgcgcctgcg
cggtagtagctagagcaggagcaggagcgcgctcgccggcgacctcctcctctgcccgcc
gtcgcgctcgcccgccgcccgctccgcccgcagctggccgccactccactgccgcgcttg
cccaccgccgctccaccggtgaagagaaaagtgaagaggagaagaagaaaagtgaagagg
agaaaaaaagatgtgtgaaactgacatgtgggccccacggaatttttttatttttttttg
ctgactaggatgccacgtcagtaaaaccgggcaaaaatagacctccggtgaacggtttga
ataagtttagggacgaacatttctggttttgtggttgagggacctcaaaaaatctcacta
ttaagttgagggacctccggtgaacttattcc
>group_5967.fasta_consensus
ggaataagttaaactaccgtcactaaactttacgtcgagtctgtatgacatccctaattt
ctaatgtcagaaattttctcctctcaaatgttcaaaacagtgcaatcaagatctcatgac
aatatgtatgggtggttttgctgacgtggcatcctaatcagcaatctggtcccacgtgta
agtgaaaaaaataacatgggtccgcatcccttctatccaccattttcttctttttatttt
ttcatcttctcttttctttttttctctactccttttgttcttctctttgccgcaaacgag
ggagcggcaactggcggcggcatcgcggcaagcgtacggagcaggcgagcgagcgcggct
gcggcggctggcgaggggggcgcgcctccgtgtctctaggccaccgcgccatgcgcttgc
ttacttgcccatgtcaactccatcaattcaacgacatcatgacatgccacgactccaaat
taatccggctccggagcaggtggccagagcagcgcagctgcgagcgtgcagccggtggag
cggagcagcggtgacaagcggctagcgggcgagcgcgcggcggccggagcttgcaagcga
gcgcgtggctggcgcagcagagcggcggcgaccaggccatctgccgctggctgcgcatcg
agaagattggagaggaaaggagaagagaagagacgaaagaaaagaaaagagaagaaataa
gatatgtgggtctcatatttctttcatctcacttacatgtggaccccatatttttattta
ttttttttactaggataccacgtcagcaaaaccacccatatatactgctttgggaccttg
attgcatggttttgaacatttgaagggtgaagatttcttgtattggatattagggatgtc
gacatgtcatacagactcgacgtaaagttgttggacggtaggtgaacttattcc
>group_5968.fasta_consensus
ggaataagttcaccggaggtcccttaacttaacagcgagattttttaggttccttaacca
taaaaccagaaatatgtacccctaaactcacgcaaaccgtgcactcaaggtcctatgcca
gtatatatgggtggttttgctgacgtggcatcctagtcagaaaaaaattaaaaaaagtat
gtggggcccacatgtcagttgcacatctttttttcttcttctccttctcttctcttttct
ctcctcttcttcagtgagggaggtcggcggctggcgagcggcgggagagtgcggcgatgg
gcccgcgcggaagcagagcggcaccgggctgcgagcgaagcggaagcgggcgagcgcggc
ggaggagtcgggagaggcaaagcaaggccgaagatgggatgcgagaccggaggagggaga
gagagagaggaggccgaccggcgctggtgccagcttcatcgcccgacagcgtgacgacga
tcctggccaggttgaggtgctggtagcggtagagcacgacgcacctcatgtcctccctat
cgcgctcgtacacctctcgcgccttctccgccagcgcgcctgccgccaccgccttcgtct
ctgcgagctcgagcttggccttcacgctccaaagctcctcccgcaacgcgccagcgtcac
actcccgtgccctcatgtagtaggttgaggcgatgacgtcgcctgggttggtgatggtga
gctcgctctcctgcgatggcatcacgatgcctgcacagctgcctcgcgaccttccactcg
ccttccgctgctgcggtgctatctggaagcaaaccactagcccgctacactccacccgct
gtctgaggccgtgctcgccttccgcccgctgccttgccgccacgctcgcccgtcaccgct
ctgctgctgccccctacctgcttcgccttccgctcgcttccgatgaaagggaggagcacg
acgaggacagggttgctctgcccgccgccgtgctcagccgccgccgctccgcccgccgcc
gcgaagtggtaggcaatgtgggtggcagcaacgcgcgagtcggcggggggcacgacgtcg
aactcgtccgccgcgctcgcccgcccgctccgctcgccgcctggtgccgctccacccccc
accgccgcgcggacattgccgccgcgctcacccgccgcccgcccatcgtcgctccgccca
ccggccgccggcctccctcactgaagaagagaagagagaaaagagaagagaaggagaaga
aaagagaagaaaaaaagtgcagctgacatatgggctccacgtactttttttaatttcttt
tgctgactaggatgccacgtcagcgaaactacctatatatactgcaatatgaccttgagt
gcatggtttgtatgagtttaatggtacacatttgtttcgtggttaagggatttaaaaaaa
tctcgttgttaagttgagagacctcggtgaacttattcc
>group_5969.fasta_consensus
ggaataagttcaccagaggtccatcaacttaacatcgagattttttgaggtcccttaacc
ataaaaccaaaaatgtgtatccctaaactccctcaaacctttgttcaccggaggtccctc
gacagtatttttgcccggttttgccgacgtggcatcctagtcagcaaaaaaaatttaaaa
agtatgtggggcccacatgtcagctgcacattctcttttcccatctcttcttcagtgagg
cggccgggcagatgagggcgtgcgacaggcggcggtgcgggcacaacggcgcgcagggaa
gaagcgggagaggggagaggaggcgagcgcggcagcgggcggcgtggagcgagcgcgccg
gcggtggcgggagagggggagagaggcggctgggacggcgggagcggcgggcaggacagc
gggcgagagtggcagcggagcggcggcgctcgtcatgctctagctcttcaccgccggcat
tgtcgtcgtgttggttaacctccatgagcgcggtaggcggagcagcggtgggcggagggt
ggcgggcgcttacgacggagcggggggcctggtcgacgagcggcggggaaggggaggggt
ggggggcaagtgtggctgcggagcggcggcaggcgatcggcggctacctcttcgccgatg
cggcgcgccaccccctctcccgccggcctcatctccacccttgaatacgaggttgatggg
ctcctcatcgtcgtcgccgtccccgggtgggaacggcggcgcggggggcttgtaatcgtc
gtcgtcgggcagggcggccttggcgcccttcttgccggagaggagagagagccggccgag
cttcactcgtgagcttgtcggcggcaatggcgtccctccgcgcgtgagagaagaaaggcc
aaaagcccgtaaacgcatgcatgctagctatgggttctcaagtgagggatacatgcatgc
agtagagagaaaaagaccaaagcaaaagcagcttgtgattgatttgcaggttgcacgggt
tgaaagtgacaagatcgatcgatcgaatatatatgtatatattcatgaatgaatgcatat
atgcatgtaactctaagcctcgcccacggcgacgatgacggtggagagccgacgacgacg
gcggccatggcgcgtggctgctccgcctgcagcctccgctccgccgccggacggccgcgc
cgcgtagcctcgctcacggcgacgacgacggtgaagagccgacgacgagggcggccacgg
cgcgcggctgctccgcctgcagcctccactccgccgccgtgctccgcagcctccgctccg
agggacctccggtgaatggtttgagtgagtttagggttaagggtagacattcttggtttt
gtggttaagggacctcagtaaatctcgctgttaagttgagggacctccggtgaacttatt
c
>group_597.fasta_consensus
ggcaaaattggttctatggcatcgaaagtactcgattttggttacatagcactaaaagtt
tatggttcattttaatagcactcaaaactggaaccgttactatttttagcattccgtcag
cagttcgtctcctcaccccatcctacatctgtcttgttcctcctgcactctccctcctat
ggttgaccactcttcgattcaaggcagcaggtgagctcgaccacgacagtatagcgctga
gcgagttggagccttggatggtggctggttctggcaagctagaggcggcggctcttgact
tgggtcagcagacaacggatccagggcaaggaggagcaggtcggtactcaggcgagcccg
cgacgagcgcgagggtggtgcttcgggggccgatggatgagctcaagagcagcatgtcgg
agcgagctcaagggtgccgacaataatctggaggacgttgcttcgcttcgggcattcatg
gatcggatgacgcatctaggagagagaccgagagcagtgcgcgcggacgaactcggaagc
ggcacagccgcatttgaacaagctctagcatggcggaatggcagatgagatcgatcgacg
atggcgctgtccgggcaaagctagagcctagaaagtggatagatcacacctagcaagcgc
ggacgaacacagtggcttgcggatgatcagcttgtgaggctgggctcacgtacgtattac
atgacgagcttgtggagccagcatcgatcctgtgttcgcaccatgactgaccgctctgag
ctcctgtacgactactgtttggaggtgacaagcaagaggaagagggccaccattggggtt
tgatttagttttttgttgaagaataatactaattagaaaataaaactaacggaagtttgg
acggaatgctaaaaagaagcaacggatgtaacttccgatgctatcaaaatgagatgtgaa
ctttggatgctataaaatcaaaatggacaactttcaatgctccagaaccaattttgtc
>group_5970.fasta_consensus
gaataagttcactggaggtcccccgacttaacaccgagaatttttcaggtcccttaccca
caaaaccagaaatgtgtaccctaaactatgtaaaaccgtcaaaaaaggtcccgaggcagt
atagccaccctgtttcgctgacgtgcatcctagtcagcaaaaaaatttaaataaatatgt
ggggcccacatgtaagtgagagaaaatagtgtgggcccacatttctcctttcctttcttt
ttcttttctcttctctcctgattctctcgagtgggcacgatggcagaggagagagaggtg
gccagcgatggagcgggggcggcgggagaaggagagagagccggccggcgcgacggcggt
ggcaggagaggtggagagagcccgccgacgcgacggcggcagtggaagaaaaggagagga
ggcggccggcgctgtcgaacgcgcacgggaagcagcggacgatgccgagcaggacaatgt
cctcctcgtcaccaccttcctcatcgtcgtcgcggtcggtgggtgccgggcggagcggtt
tttgagggaggggtcggcggccggcgagcccatccgagctcgcctggcttgcgcgagccc
gccctcgctgcagcttggtgtgctggggacgacgacgaggaaagggggagagaggaatca
actaccgacgacagcggaggcgggcgagcgcggtgccgggctgctcacgctcgccgacca
ggccctcgctccgtcacactcgcctgcctccgttccacccgcagcccgcgccgctccgtt
cgcagcgctcgcccgtcgccgctccgctgctgtgcagtcccgccgccgcgctcgccctga
ctgaagaagaaaagagagaagagagaaaagagaagggaaggagaagaaaatagaagaaaa
aaatatgtgcagctgatgtatgagccccacatactcttttttaatcttttttgctgacta
cgatgccacgtcagcgaaaccacctatatatactaccataggatcttgagtgcacggttt
atatgagtttaggagtatacatttttagttttatggttaagggatcataaaaaattctcg
ctattaagttgagtgacgcgcagtgaacttatt
>group_5971.fasta_consensus
ggaataagttcaccagctgtcattccacttcacgtcaaatttatttgtatgacatcctta
aactcccaaaccagatattttcactcataaactatataaaaccatgtaatttcagtccca
tgacaatatggatatctagtttcgttgacgtggcatcccaatcagtaaaataaaaaataa
aaatttataagacccacgtgtaagtctcttctttcttttcttttcttcttctcttctcct
cttcaacgatggcagagaggggacatgccgacggtggcagagaggagagacgcggctagt
gagcccggccgagctccgccactgtcgtcgccttgcgatgggaggaggaaaagggggata
ggggaggcaaccggcgggagatgggggagtggagaggcatggcgatggggatggcgaggc
gatgagggacagggcaggcaggcatcgcgagtggctgccctcagttttggagatggggga
ggggataggcgccacggccggcctcgctgcttgtcggtctgccgctgccatcaccgcagt
caggtaccgcctcgccgacaaggacctattggtgttggtcacctccgacaaggagctcgt
ccacatgcacgatgagtacgaccgcctcaggtcgacgcggccgtcttcgagcttccggtt
gttcgtctccatcgccgttgtcgtcgtcggtgtccaacagcggtgccgtaggagctcgta
gcgactccagcgtgcacctcccggacgacgaggacaacacgctccggtggcggtcgcgtc
cctccatgcacgcccaaatagccagtcacctccgctccgagctccaacgcgatgaccagg
tgcgcgtacacgcgtggacatatagctagctagtagctcctagctgcaactagagagccc
gtccaagtcaaggggcgcaaccatgtcaaacgcaacgccactcgcgacgcgcctaccccg
caccggtaccctgtcccccatcacctcgtcgtccccgtcaccgcgcctctcccgctgcct
gcctcccctctcgctcggtcgggcttgccggtcgcgtgtcccctctctgccaccgccggc
ttgtcccctctctactatcgctgaagaggagaagagaagaagaaaagagaaaagaggaga
gaagaaataattagacttacatgtgggtcccatagtttttttatttttttattttgccaa
ctaggatgtcacgttaaaccaagatccatactgccataggatcaaaattgcatgattttg
tatagtttagggatgaagatttctggttttggggtttgggatgccatacaaagtcggcgt
aaagttgagggactgctggtgaacttattcc
>group_5972.fasta_consensus
gaataagttcacttgccgtccctcaattttacaccgagttagtttgatatccctaattca
caatatgagaaatcttcactactaaactatacaaaaccatgcaatttaggtccagtagat
gtctggtttcgctgatgtggcatcctagtcagaaaaaaaaagtatgtgggactcacatgt
aagtgagagaaaatgatgtgggccccaagtctattcttttttttttctttcttctccttt
tcttctctccttgcttctgttctcggccggcggcggatgggggaggcggagtcctcctgc
agttgccacgggggaggaggcccccgccgctgccgcggaggaggagaccatagcgcccgg
ccatgccagcgggagagggcgaaagaggaggacggcaagccttttgccgccgagtcacag
ccctccgccgccgatgacgcgtccgaggactcgccctccgcctctgctcctatggcgcag
gggcctcggcgaacgccgtggcggaggtggtggcatcatggtcggggaagcatgggtgcc
gcgagtgcggcggcaagatgaggatgttgatgaagcccctcaaggcggcaggctgcgctg
gcgggagagggggaagaggaggcctgcgagccggttgccaccgagtcgcagccgcacgtg
ggcaagaacacaacgccgcaccccgccaccgacgacacgtccgacggcccctagaacaag
gcggctcgggcggtcacagggcgggtggccgacgcgagcacggacagcttggcgtccctt
gccctccacctctgctcctgtggcgtgggggccttggtggacgccgtggcggaggcggcg
gcattgtggtcgacctccgaagaggttgctgtggaaaggtccctccatggcggagacacg
cggtggtgggaggcgcatcacgcgcggcatagacgggaatggagagggacgtcaccagaa
gagcaggaggaggagggtcgacaaccccgccggcccttgcgaccgggtgatagacaaatt
gagggagggagaggtggtggtgtggaggcgaggatggcttgttggaggggagactgtggt
ggctagagtcgctgaggtcggagtcggggcagctcccgggggcaccaacagcggcagcag
atagcgccgggtggccgttgctactggcccacttgagcggccggcgaacggaaggtctgg
gaagaaaagataaggaataagagggtggctgacatgtggatcccatatacatttttttag
ctgactaggaacgccgcagttggctagacctaaattacgaagtttacggatgacgatttc
tggtattaaagattagggatgtcaaacaaactcggtgtaaagttgagggacggcaggtga
acttattcc
>group_5973.fasta_consensus
gaataagtacaccggatgtccctcaacttaacagcgagattttttaagatcgcttaacca
caaggctaatgtatacctctaaacttacataaaccgtgtaatcaaatcctataatagtat
atatagatggttttgctgatgtggcatcccagtcaacaatatgagactacatgtaaatga
gaatgtgagatgaataaaaatgtaggtatgcatcctttttcttctcttttctttcttctc
ttttcgttggcgcagagcatggtgtggatccgggcggcggcaagcggctggagcaagcag
gcggagcagcggcctccgcgaggagtggaccggagcgggggcggcgagcgagcgagcggc
tggagcaggcatgcagagcggcggagagcggagccgtccgagtagagcgagggcggcggc
gggcgagctcgtctcgcacgaggatgccgaggtcgacgtcaacgtcgtccgcgacggcgc
cgcctccgcctgcttcgggatggggcataagaggtcgatgaagacggcccgaggatgagg
ggacccggcggtgatgaggtggttctggtggagagcaccagggcgtcgggtggccgccta
ctagtctggaggtcggcaaaaaaggcggcgaccgggcatggaggccgtggagcggggccg
tgacggattgagtggtgtggtggagtccaaggggacctgacggcagccgagcatggtggg
gagctcatctgtcgcggggggggggggggggggggtgggcgcatggaggcggcgagcagc
cggagcaagcgggcaagcgcacgggcggccggcagagtggagcagagcggtggagggcga
gcacgcggccgacggagcggcgacgagcggagcgtcgacggtggcgagtgagcgtccgcg
agcgcgcggcgggcgaacgtgcggccggcggagcggagtgggtggtggctgggccaagaa
gattgaagagaagagagaaaagaaaaaaaagagaagaaataagatatcggtgccccatat
tttttttcatctcacttgcaggttgactttttttttaattaggatgtcacgtcagcgaaa
ctacatgtatatacatatatatactgccatatgaccttgaatgcacgatttgtataagtt
ttggtgtacacatttctggttttgtggttaaaggatcttaaaaaaaatatcgctgttaag
ttgagcgacctctgtgaacttatttc
>group_5974.fasta_consensus
ggaataagttcaccagaggtccctcaacttaacagcgagacttttgagatcccctaacca
caaaaccagaaatttccacccctaaactttacgaaaccgtgtaaaaaaggtcccgggtga
gggcagtatggatctctagtttcgctgatgtggcatcctagttagcaaaaaaaaataaaa
aaaattatagggccacatgtaagtgagaagaaaaaaatgtgggacccacacttctttttg
gttttcttttctcttttctttctcctcttctcttctcttctccggaagccgccggcggta
gagggagcctgggagagagggggcaggggtgggcgaagtggccactggcgagcgcggcag
tgggcggctggagaggggggaagaggtggccggtgagcctgcgagggaggagaggggggc
ggcggtgggtggagcagcagcgggagagaagagagagggggtcgcgccggccgagcttca
cttgcgagctcgtcggcggcaatggcgtccctccgcgcgctcccccttctcgtcctgggc
atggcgttgtgcgcactcgcgttgttccccttcgtcgcctctgcgtcccgtgacctccgc
caccatcccgcgggcttcgtcatcggcgggagagggtagagagggggtcgagccacccga
gcttcactcatcggcgacaatggcgtccctctagccaactgttgttggtgttgctgatgc
taatgcggcttcctccgccgcctccccgcctgcaccaccatctcgggcagctccacgccg
tggtcccgcacccacagcgacgtcgtccgcagcgccctcgctgcgcactgccccagctcc
tctcccttcccttccccgtctttcccgccgtcaaagcagcacaagaggcacccaaggcgg
cgacgtcgcctccctccgagcggcagcggcgaccttgtctccctccgttcttgcccgtcg
ccaccctgcccgccggcctctcaggctcgggggaagaagagaagaggagaagagagaaca
aagaaaagagaagaagaaaaaaaaagaaaaagaaaagaggagaaaagggcgctgatatgt
gggttccaccatatgccacgtcagctaaacgggggaaaattagatcagtactgtttaggg
acttttttttgcacggttttgtatagtttaggaatggagatttctgattttgtggttaag
ggatctcaaaaatctcgctgttaagttgataaaccttcggtgaacttattcc
>group_5975.fasta_consensus
ggaataagttcatcggaggtccctcaacttaacagtgagattttgagccgtgcactcaag
gtcctattgtagtatatatgggtggtttcgctgacatggcatcctagtcagaattttttt
taaaaaagtatgtggggcccacatgtcagctacaaattttttttcttctcttttctctct
tttctattctcttcttcagtgagagagccgtcgctcgcccgccgtggcgtccttgctatc
gccgccgccgccgtagtcaaagtggtggctcaggtagagcgtcactggagagacggagac
gatggtgcgagcaaggcggtggtcgggccgcgtcttccgctccgcgtggtgctggcgtta
atggtgagcaccggcaaatccgggccgtcggcaccgacagtgctcctgacctccacgatc
cgtcccccatctccctctgcccagggatctcgagcgcggcggcgtacgacgcctgccccc
tcagccgccaccgctcccgagggcagggaagccacctccacctccagattgcccgatgcg
aagggcgggcggtgcctgccccttcagccgccgccgctcccgagagcggaggagccgcct
ccacctctgaggcacctccgtacgcctcagccacctccgccccgtcgccacggtgaaggg
aggtaaagggagcagcgcccgcgagccgtcggtcggtatccacggtgggtctgcatcgtg
gcgcgcttgtcaccgccgtcgctgccgcacggtgagtcccacctccatgatgcgcatcct
cccagccagggacacggacccgaatgcgacgagccataccgcggccgccgtcaacgcttt
agatggctgcagaagttgggctgcggcgccgtggaaggagcatcctcgtggtagtcggac
gagctgtcggaggaagccgatagggacggcgacgtggaggacgcaggcgccggtgtgatc
ctcttctcacccccaccaccggctatggccgcggcaatgttgttgttgttgttgtgatcc
ccctcgtcggacggagcataggcagcggctccgggcacgggaggagcagaggggcggggt
agtgtggcgggcgagcaccggctccctcacttaagaagagaagaaagaaaagagaagaga
aggagaagaaaagagaagaaaaaaagaagaccagggtgtcacgtcaacgaaaccacccat
atatactgtcatagaaccttaagtgtatggtttgtgtgagtttagggatacacatttatt
ttttggttaagggacctaaaaaagctcgctgttaaattgagggacctctggtgaacttat
tcc
>group_5976.fasta_consensus
aataagttcacctacagtccctcaactttacctcaagtctgtatgacatccctattcccc
aataccagaaatgttttacccctcatgtttaaaccatgcaaaataggtcctatagcagta
tatataggtggtttcgctgacgcggcatcctagtcaacaatatggatccacatgtaagtg
agatgaataaaaacgtgggggtcagcatcccttctttcttctcttttctcttctctttct
tctccttgccgcagagcgtggtgcggcagcgggcggcgacaagcggctggagtaggtagg
cgcagcggtggcgccgggcggagcggagcagcggcggcggcgggcgagcgccaggaggtc
gctggcagcagagggggagcgacagcgagcgagcgcggtagcgggcgacttaaagcaagc
agtcggagagaggagccagccgagcagagtgggggcggcggtgggcgagctctcgcatga
ggctgtcaaggttgatgtcgaagtcgtccgatgccacagccgcggtgccgccgcttctgc
ttgcaccgggacagggcgtaggaggtagatgaagatggcccgaggaggtgatgaggtggt
tccggcagagagcaccaggctattgggcaaccgtcaactggtccggaggtcagtgaggaa
ggcgggaccggccatgcaggccatggagcgggcctgcgacggagtgggcggtggatcgga
ggggacccggcggcagtccggcgtggtggggagctcatccgccgcgagcggcatagagca
ccataccgggctccagcggtagtgcgcgcgacatccttgacggggaggtgggagacgacc
ttgctgaggagctcgtcagggagggtgctgatgcggtcgacgacgtcgtgcggggtaagt
gcgcagaggcgtgtggtagcggagacgggcgggctggggagggtgtagtggatgtaggag
agcacgcgtgccacggtcccatacacatcatctgggtcgtccccgcgccgccggaactcg
gccgccattgcgcggcccatgggtacaggtagcacacgggtgtccatggccgtcgctccg
cttgctgccctcttcctgcctcgctcgccccctgctgccgcactagcccgttgtggcttc
accctctgccaccggtggcctcgctcgctgaagaagataatagaagagaagagtagagag
aaaagaggagaagagatggtagacctcacttacatgtgggccctattatatatatatata
tatatattgctgactaggacgcttcatcagcttaatgagagatccatactgctataggac
ctaacttgtacggttttatatagtttaggggtgaagaattcttgtattggggattatgga
tgtcatacaagctggacgtaaagtggagggatggccggtgaacttatttc
>group_5977.fasta_consensus
ggaataagttcatcggaggtccctcaacttaacagtgagatttgattttgtaaagtccct
taaccacaaaaccagaaatcttcactcctaaactatacaaaaccgtctaatttaggtccc
aagtcagtatagatacctggttttgctgacgtggcatcctagtcagcaaaaataataaaa
taaatatatggggcccatatgtcagtgagagaaaatgattgggcccacatctattttttc
ttttattttctcttctcttcccaacctctcacgcgcaggcgggcatatgcgtgtgtgcgg
ccgacggcggagcgggcgtggcggtcacgcgcagcggagagagatgcagaagtagccgcg
gcggcgaggggccggagcggcggcggcggagagcagagtcggcggcgggctagcgcggct
gcgaagcaggcaggacgggcggcggcgggcgagcgtggctgctagtgccggcggtggaca
tgcaggcaggcggagtggtggagagcggagcaggcggcgggcggcgattggggagcgcgg
ctaccagcggcgacggtgggcgagcaggcaggcggagcgacggagagctgagcctgtagc
ggcaacccgacgccgtccgactacatcgtcaacacgttccgctgcttcgagcagcaggcg
ccgctgggcgcggtgacggtgagcccgtacgtggtggtgtcgctgtacagcagcatgcac
cacgacgtgtgcctcctgatgcacagctgcaaggccaacctcatcctgctccccttccac
aagtcgtcggacggcgcccggagcacggccaacaacgcaatccgcgccatcaaccggtcg
gcgatgtagtacgcgctgtgctcggtgggcatcctgatcgaccacggcctggcggcaggg
tcggcgtgcgcgacggcgtcgaacagcacgctgcagcgggtggcgttgtacttcttgggc
ggcgccgatgaccggccgggagacagccgcccgtcctgcctgcttcgcagccgcactcgc
cctccaccgacttcgccctccgccgccgcagctctggccgctcgccgccgcggcgactgc
tgcatctctccccgctgcgccggccgccgcgcccgctccgccatcggccgcacactcgca
tctgcccgcccacctgtgaaaagttgagaagagaagagaaaaataaaagaaaaaatatat
gtggggcccacatcattttctctcactgacatgtgggcccccacatatttattttattaa
ttttactgactaggatgtcacgtcagcaaaaccaggcagctatactgccttgggacctaa
attagaggttttgtatagtttaggggtgaagatttctggttttgtggttaagggacctta
aaaaatttcgttgttaagttgagggacctccggtgaacttatttc
>group_5978.fasta_consensus
ggaataagttcattggaggtccatcgacttaacagcgagatttttttaggtcccttaacc
ataaaactagaaatatgtactcctaaactcacacaaaccgtgcactcaaggtcctatggt
agtatatatggtggtttcgctatcgtagcatcctagtcagcaaaaaaaattaaaaaagta
tatgtggggcccacccgagcagcttcttcaccacctccatgacgaacgcgaggggatcac
cagccaggtacgtggccgcgtagggacaggctcctcccgccaccacaaggcaaccgacga
ggtggtccgacaccgccagctcagaggggaacggcttgacgtaaatagggcacgtgacag
cagcttcctcccccgaccccgcggcggccgcaagagggtcgctgcctcgatggtggcgct
ggcgcggtgagacgaggtggagatgagcggggagtagagggcgaagttggcggagaacgg
ccgcccacacccaccagtcgacgcgcccccggtgatgcggcgcgcacgaagcgacccccc
acctccagggtagccacgcgcgacgctcacctgccccgcaccccgtcccccatcgcctcg
ccatccccgtcaccgcaccgcacccctcgctccgtgccatcctcgtcgccgcgcctctcc
cctcccccatctcccgccgggcgcctcccctttccctcctcctgttgcggcgctcgaggc
gacgccgcactccggccgctattccgccatccactgctctgcccaccgctggcctccctc
actaaagaagagaagagagaaaagagaagagagaagaggagaagaaaaaaatgtgcagct
gacatgtgggccccacgtactttttttaattttttctgactaggatgccacgtcagcgaa
accacccatatatactgccgtataaccttgagtgtacggtttgtgtaagtttatgggtac
atatttctggttttgtggttaagggacttcaacaaatctcgcttttaagttgagggacct
ccggtgaacttattcc
>group_5979.fasta_consensus
ggaataagttcacccgaggtccctcaacttaacagcgagatttttcgaagtcccttaacc
acaaaaccagaaatctccacccctaaactatacaaaaccgttcactcaaggtccctaggc
agtatatatgggtggtttcgctgacatggcatcctagtcagacaaaaattttttttaaaa
gtaagtaggacctacatgtcagccgcacgtttttttttcttgtccttctcttctcttttc
tcgcttccctcttcttcttcagtgaggaggccggtggcgggcggagtggcgatggcggcg
tgcttccgctgcgcgcagtcggcggcggcggcgtccggccccgcggggcccaaccgcctt
cctcccgcgggacggcgctgtccatcgccgtggtgcacgacgccatggccgcctcgaggc
tccgcggcagtggcggggcggtccaagtcgtcatccggacttctggaggcggaacgtgaa
cactgcggcgtagtcgtggatgacggtggcgtcgttggcacgagcagcggtacggtccac
ggcgaggatctcctcctccgccatgcttctgggcacctggccgacgaacagccacatcct
ctcgccgtcatcatcctccgcatctccggtcattaccgcgattttctctctctctctctc
ccgtctcttttccttttctgatggctatgcaacctcctgtccgtcctctcctcgtttttg
cctgcgcctttggcctttctatatcggacgagcactaaccactgattgattgattgatca
gtatcagtgtcttgagtataagttaattaatcgatgagtagtaccaactaccaagtcttg
atctcgagtagcagtgaatgtgatcgaatcatctgattgagcaaaaagcagcagcaacat
tgatgcctccgcctcgccgtccagcgcgacgacaatgtcgtgctcggcgccggactccag
gaaccgcgccctcgtggaccagcacccacacccgacgaggagacactggccttccgcgtc
cgtcactgactcctctggtggcagcgcgggacgaggcggttccgcgccgccggcgaccgc
cgcatcgacctggcgtgggacctctcacccgcgcacacttcccggtctcgggttcgcctg
agccttcctttgggtgtagccgacgagccgccgtcgcgccgtggtaccgccccgcagcca
cagcagctgtgcggctggaacagcggtggtggccccttctcctcctctttctcccccggt
gagtatagatggacagactacatcggcgtcgtgcgtgcatgcatgctgcattcttggcgt
attagttttgtgcatggatcttacgaaggtcgggggaggacggcgatgatggtgtgccac
gacgtcgagatgccgttcctgcgggggatcaacgtgaaccggccggcaccagcggcggag
acgacgacagtgaggggggcaactgtagcgaggaggaagaggagcccagcgcgacctccc
ccaacagcacgctctccagccggcagcgacgacgagaactgcggcggcggcggtggatct
cgtgtaccgcggctggggcagggatgggagcagcagcagtagggagaagagaagagaaga
gaagagagaagagagaaaggagaagaaaataagatatgcagctgacatgtggaccccaca
tgctttgctaactaggatgtcacgtcagcgaaaccacccatatatactgcctagggacct
tgagtgaacggttttgtatagtttaggggtggagatttctggttttgtggttaaggggcc
taaaaaaatctcgctgttaagttgagaaacctccggtgaacttattcc
>group_598.fasta_consensus
gaattttttttatttataattttttttattaaaagttttacaaaaataattttccatttt
gaaaattgacggaaatagtcgcctaccgccctctgggagggcgatttttaaaaatcgccc
tcccaaagggcggcgaaaatgacgtggcagacggccgttcgctctcgggcgacggccgtc
aaggaaatttgcaggcggcccccttgccgccctccgcgagggcgattttgtactgtgcgg
ggggccgcctgcaaatgggcggcgagggggggcatggaattttgcaggcggcccccttgc
cgccctcggcgagggcgattttgtactgtcggggggccgcctgcaaatgggcggcgaggg
ggcatggaattttgcaggcggcccccttgccgccctgggggagggcgatttttggccccc
ccctataaagcccagcccctcccctgtgaaatttcattatattcactaaaaatccaaaaa
aaacgaagagagagagaggggagggcagcagaaggggagcggcgaagccctgctggttcg
ctcacttcatcacaggtatgctcccatacaacttttgcatttgtactaatatgttatgtt
tgagtatatatgttgcgttttagttttagttccatatattttagcagatctgtagcacac
agcacatatgtgtagatccagagcatagaatataatagtatgaattgagacatagacagt
agtgttaattgtaagatgtagtttagtttgatctggagaatgtaacctacttttagaaat
ttagagaacaatattgtagagaatgtaacttagggcgtagtacagaaatgcgaggttaac
gcagttattgttttcatcaggcacaatgtcaagtaaggtcacatttcagatagttcacgg
tgaaggaactattagatttggtccagatggtgttgatctgtcagattttgtaatgacatc
taagggcatcgataggcctgcggagagaacatttcagtcaatttatagttggttgttgag
aggatttagaatagaccaagaagtatacacaatgtcagtatctgttgtagtgagtcgtgc
aacagaaggttatttttgggaactaatgccgatggacagcactgatgcttggagacggta
tgtggaaatggcttttgaacggtcatggcccctcgttatatttgtgtcggtacaagagaa
agatacaaatgtttcaatgcaaaccgaagatgtggagggtcctagcaatgcaggggatgt
tgttggaccatcgatggaaaatgaggaaaatcaaccaagggaggagcaggccatgggcat
ggcggatgagggggagagagtcggtataattgttgatgaaatggagagggaagattcgga
taatgagcaagcggaggacgacgcatcatccgatgaggaaggtgatgtaatggccactga
ttgggcaaatgaggacttctctggtcttgttatatcagagggtgatcatgtaccctggga
gtataaggagaacgaggtaattgagggtgcaaggtatgctcataaggatgagatgaagga
ggcggtgaagcattgggcagtttcattgcagagagagtttagggtggtcaagtcaacaaa
ttatgtgtatgaagtgaggtgcatgaaggaagattgtccgtggcgtgtccatgcatataa
gggtaaatggaatgattattggaaagttagcattgtgaccgagcacaagtgctacttaca
aggggtggagaagtatcaccgaaacatcacttcagcttttgtggcaagtgagatgtacag
cagtgttgttggtaacattggctttgaaccaaaatcaattattaggcacatcgagaacaa
attcaagtacaccataagctatgcaaaggcctggagagccaaacaaaagatcattgagat
gaggtatggcacatttgaagcttcttatgataatttgcctcgtttgttagccaccattgc
ccagaggaataataatacttactatgacctacatacatttacatcggttgatgatcgaac
aaagagtgtgctgcaaagagcctttttctcattgggtgcttgcatcaatgcttttgtgca
ttgtcgacctgttctatgcatagatggaacttttatgacaggtaaataccgaggtcagat
attgacagcaattgggtgtgatgggaacaaccaggttctacctatggcttttgcatttgt
agagagtgagaacactgaaagctggtactggttcctagagagagtgcacattgcagtggt
gcgtatgaggcccaacgtttgccttatacatgatcgtcatgcgggtatgttgcgggctat
tgactacttgcagaacggttgggatgagaagggacttccagctaagtggcctgatgttcg
gagtcggtggtgcatgcgtcacatgggtgcaaatttctacaagcaattcaagaacaagca
tcttatggagctctttaagaggctctgtgcacagaaccaagagaagaaatttaatgagtt
gtgggacaagttggatgagttgacaacgaagcaaacagatgagcaatctcgcagaccaca
agttgaaggtgacgagcctcccatacctcttggtgcattacatgatgacccaccaacaat
gagaaggaggtcagggtcgtccatcagaaatttcactcagtggattgagaatgagcctaa
ggagaagtggtctctattgttcgacaccgatggatctcggtatggcataatgacaaccaa
tttggcagaggtgtacaactgggtaatgcgaggagttcgggtacttccattggttgctat
tgttgaattcatccttcacggcacgcaagcctactttagggatcgatacaagaaaattgg
tccgtccatggccgataacaacatagtgtttggcaacgtagtgacaaagtacatggaaga
taaaatcaaaaaggcacggagacatagagttgttgctcaaggcacacaagtgcatcggta
tgaaataatgtgtgttgataggagcaggcgtggtatctatcgcaagcaagccgtgcagga
atgtgtcttgaaggcggatggtggatgtacctgcagttgtatgaagccgaagcttcatca
ccttccttgctcacacgttcttgctgctgccggtgattgtggcatatctcccaatgtgta
cgtctcaaattatttcaggaaagaagcaatctttcatacatggagtgaggagatatatgg
gttcgggatctcaggatcttacacaacgctgagtgcccaagttttttatattccagatcc
atctaagttaagggtgaaaaagggtcgacgccaaactagacgcatcagaaatgatatgga
tgagtcagaagcaggtgggaggactttacgctgcagcaagtgtgatctgcgcggccatac
ttacaagaaatgcccgaagaatgcagaagttccaagcggcgcagatgctagtccatctgg
acaggcaagtgatggtaggcgaccacctggtgaaggaacaacaagcaggcgcgcaaggcc
aaggcgtcgtcgcgcagcaggcgattccatggtgtaacaatgctttcgatttaggaaata
aaatatttgatgtaatgagtgttcggactaaatacttctatcgtgtaatttcaattcaat
gttgttgtaatgagtacctccgactattgttgtactagtagtattgcgaactattcggtg
ttgtatcataatgttatcgtgatgagtgttcggactaaacacttttgtttgtttgtactc
ttgtttaatatgtgttagtaattcgcttatgaacatttattacttatgttgaactaatta
tttatatgtttctgataaacctatttgatgcaggtatggcgtacgacacaccggcgctgt
tgaaccgtgggattgacaggaaccaccgctcgttcctgtcagcagtcgagggtgcacagc
tcggcaccttccgtccacgcacgtcgcgcgagtggttgcgtgtcgacccccgtcacgttc
cttggtacgcgtatgttcacatttcaactcaactttgctttgttttgtacttatgtttga
agtttgctctatacaggttgcgtgcggcaggccttctaccactttgtaggcttgttgagg
cggcggcggacgaccgtgacccagcgaagcggtgggatgcagaccggtcactccttgccg
ctcttgtagaccgctggagacctgagacgcacacgttccaccttccctgtggggagatgg
ctccgacactgcaggacgtgtcgtacctgctcgggctaccgctggcgggagcaccagttg
gtcccgtcgacggtgttgttgggtggaaggaggatatcactgcgcgcttcgagcaggtga
tgcgccttccacacctaggaccgaccaccacccttcctccgtactctacagtcgggccta
gcaaggcttggttgctccagttcactgtaagtaaataagttgttattatcatacatgctt
atttgcgaccggatgagtgttttgtactaacatttcattcttaactgtaggcggaccttc
tgcaccctgacgctgatgattactcggtccgacgctcccttgaggcgtacctgttgtggt
tgttcgggtgggtgatgttcactagcacccacgggcacgctgtggacttccggctggtcc
actacgcacggtccatcgcggatgctcagccacaggacgtgccgcagtggagctggggtt
ctgccgtgctagcagccacgtaccgtgccctctgtgaggcgtgcacgaagactgacgcgg
gagcgatcatcgctggctgtcctatgttgcttcagctttgggcagccgagaggtttgcca
tagggcgaccagtggtggacagcgcaccctacggggttggtcgcagcgcgcagtggcctg
aggacggtcccacgatggggacttactggtgtcgacgtggggttagtgcaacttcgctgc
gttataagtttatcagtcctcttcttcttttttccttcacataacatgtctaattccgat
catgtttattgcagcgtcgttacgctcacgtccaggtgagacgtggttacccggacttcg
tgttcgagtttgaccgtctccagccgagcgacgtcatctgggagccgtacacagaggagg
ccgtcgctgcgagagcaccgctaggactttcgtccttgtgcacacgcgaccaggcgtact
ggctcaccatcctgccgatggtgttcgacattttcgttgagccccactgcccgcagcgtg
tgatgagacagttcggacttaggcaggcgtttccgggcaacgtgcagccgaccgtccccc
ctgccgaccactcgtgagttcggattgttcatttgtaaatttttatgacaattacatcat
cgagccatacaatttacctctcttcacaggttgactcgacggggacagctagcaggcgca
ctttgggctccacgtgtacagcagtacgttgacgactgggtgttagctacagaggaggtg
atcaacgagctcttcccacacacggaggagaactaccgtgactaccttcgctggtacctt
cctcgcactcgtgcgcgtgtgaccttcactccagacgccccagagcagcacgttgccgct
gtcacggacgcgtatcccacgcaccgtgaccgagactacttcgtggcggtacgtccaatt
tgtattacttccaacaattatttcatttatcgtgcataatataggacaactactgaattt
tttatttccatcttgcataggctgatgcggcacgggatatcagtgccgatatcaccgcag
tccaggtcaggttgaacagaggtttgcacttgactgacgttgagcagagggcgaccttcg
accggatgcaggagaagatgcgtgcggtcatgcgcgtcttctcctgtcgcagcgccgtgg
acgtcgtacctccagctggtccggtacacccacggcctcgcgggcctaccgtcggagcag
gacctcgtttgccttcgagcgcccctagcttcagagcagtgcgacctacagcaccggttt
cgcacggtacagttcagcccagatattagttcatttttttttcagcttttgcacaaatgt
gtcaccatgttttaactgcacgtttcctcatcgcaggacctcgtatgccttcgagcgcgt
tcgcaggcacgaccggcgcttccgcgagctccgcaggggcgttcgccacctcttcgggcg
cgttcgccagctcttcctctcacggagcgtcgttccctcgcccacacggtactttacttt
ttattaatactgctaaatacctgtacgaaactgatggtccttgtccagcaggatttgcag
ccgggatcttcggtactgggccctcttcgtctcacgccggtaggactggtcctactagcc
agttctacgacgacgacttgcacggtgcagaccaccaggacgtactaggctcctctcagc
ttggaggagctccagaggcgcacactcaggagcagccagaggtcacacctgtacaggcag
gacgggttggccgtgccgtacccccggaccgactcacgtactcccaggggcacattaggg
cgcagggtaggagggacaggggtaagaggcctcgtcagtagtgttctacctcttcagtcc
ttatgtgaccgtttcttttggcttacaaacttgtaaagcagtactacttttgctattact
actgcagtactacttgtgtttgtctcgtctacgtagttcttttcattcatatggtgcttg
aacaacttatgctcacaacaacacactttcggcgcttcacggtagtgccatatccagtag
cgcgcacagtccacaacagcacacatgaaaagcggcagctcgagttatcactatcaactt
tcggcgctgcctgttgacataaagtgaatcacgcccacgcgtgatcgtcttgtcacatct
aatgaataatgtatctcattgagttcacatatattgcagtgaaaacgacgctatataatt
gacaatctgaaggcaacctcttcatatcttctttcccactagcacaccacacacgaaaat
ggaagcctattcattggtaatacgtaatctagaattcagattatgtacaacattcttcac
tacaattttacattttggcagcaaaccaaatatgatcaaatgcaattttaccttaccaaa
tatttggtagtgccaaaacttgcttatattttggcattaacaaaatatttgtacggtaac
aatccaaatatgccctaaaaaataataaaattgtattttaccagtcttggagattttaat
cttgtatagttttcaatataaaaagatttgataactattgatatttatattaaaaaaata
tagagcacagtacaaaatcgccctcccccagggcggcaagggggccgcctgcaaaattc
>group_5980.fasta_consensus
ggaataagttcacctgatgtccctcaattaattttacatagagtctgtttgaggtcccct
aaccgtaataccagaaatgtgtacatctgaactatgtaaaaccgttcaaaaaaacgtccc
aaggtagtatagacacccggtttcgctggcgtggcatcctagtcagcaaaaataaaatat
aataaatatgtggggcccatatgtaagtgcgagaaaacggtataggccccaccctttctg
ttctttttctcttctcttctctccttctctcgagcaggcgcggcggaagacttggcgtga
ggcagccgacgacggagcaggagcgacggcagggggagaggtggagagagacggccggca
cgacggcgagctcggcggcggagaggaacggcgcgcggcgcggcggaggagagaggagcg
gcgcgcagagcaggggcggtgccagcgggagaggcggagagagacggccgacctaggtct
tccggtatgctactccatgcgcacggcggtgggtgggacggtggatgcccatcacgagcg
ctgccgactctacgcacgccatcaaccccaccgacctcgtcgcgccctcctccatccctt
caccgacgccgttcgcgccctcccaccgctaccggccttcttcgcgcgtgacggctgacc
ccaactgaggccgcctcgtcgccacccccatagccgtgctgtgtcgccgtcgcctcctca
ccgccccagctgtcaccgcctccccagactcgacctcggacatgtggtggggaaaaaagt
gaaagaagtgggcgttgacacggtgggctacacgttgagcggcgggggagaggagagtca
tcaaagtctgagtccatacacttgctagctaatactggatcgtcaaagatctgattatat
ttcccttatattctcctcgtccaggggactctttaagttgatttgttcccctactctccg
gtaaagctcctcagaaattgcttttaggaaagatgcgtgttcggccgcataagccagata
aattgaagaagaaggggcagcccctccggacgctgcagttgttccgcggtgatacggact
cgacccgctcctacccaccctggggtatcatagcatgtcgggaatcgaggggggacatac
tggatggatgaaactgaacactgatggagcactgaacttgcaggatggagttgtgggtgc
aggaattgttgcacgggataatacaggaaacaactttcctcttcttccagcattcttcta
ctgtcccatgcaaagaaatatatatcgatatcggcaatgcttcaagaactcaacatacat
gcgccatagtgccaatgatctcctttaccaactgttctgcccgttgctagtgttaagctt
ccacattcactcccaggccgctgatgagaccgtcacttttctattcaattacctagaaag
aaggcgcgtgcgtcaatgttttgtctttcacttaatgaatcacgcgtttttcaaagcatt
actcttcctgagtgcgggttcggtgattcatgccatgtcggatgagcaagatatgcggaa
gatggggggcttgcctcctcctttcctttgacctatgccagcccagaaagattgaagtgg
tcgtatttctgtttccaaagtaggatccgcggaatgtgcagaatatctagtcgagttcgc
agatttgactgaacacagataaactataagaactggatgcggttaagcataccacttcgg
actgagcattctacttccccctattggacattctccttcccccctattggcgaccatgaa
gaatggattttttcttatctttcatgtgagacacacgtcctacgaagcaatatgagattc
tcaaaacagggaaggctacggacgcaactaggtaacaatccctcgctacctattgctgtg
gtcggcattcctacgtgctccgactgatccccacaggagattatatgaggggtcttggaa
aagatacttttaaggccgaccactacataggagcgataggaagccaagccgtcaaaagga
aaggcgagcagccctctccacaacctagtagttgatgggtatggggaggggagagaagag
gggatttcgcaatgtgagaatgaaatatgcaaaatagagttcgttggtaaatgaacgaca
tggtagatgctcaccatttcaatgtctatatctgtggttccagaagtggaattgctattc
tcgattcagacaagacactgatttgtttacgaaccgctcttcattttataggatctccca
ttcgtagatttaggatcacaagccgatgcttcacgtcgaaatgggttagtcaccgctcga
tcaactagtcccgggattgcattctctactgaactaactactgctttcccagaaatgggt
tctttgcaagaaagaattacttctactaaaaagggatctataacttcgatccaagcggtt
tatgtacctgcggacgatttgaccgaccctgctcctgccacaacatttgcacatttggat
gctactaaagagctgcgaaagaaaagcgtgacaagcaaagtcaagtctccatgactcgac
gccgaaggatgagatcttgcctatgcagtaggatgaacaggaaagtttcctttcttgcac
tttcataactcgtgaaatgccgagttggtataaattcccccaatttgcgacctaccatag
gatttgttatgtaaataggaaaggagagtttcagagggtcggagtcccacaagcaaagaa
ggattcgaaatatgacgtcgatgtgatcatagtagaatggacgttgagaatgggcctgaa
cagttgggaaatccccggtctcaaagagacaagagacataccttgggtctctttcttggg
cggggcaccaaatccatgtatctttaccgattaaccaatttcttgacgctggggttgatc
ctgcaaaatgagtactcgtgtagatattcccaagaggatgggaacgactactgctgaaac
gcatcggactgaaaaggagggagactctcaaccagagccgttagcagaggcttcacgagt
ttcaaacctgtctgttagaggggaggagagtgactttctcttttgaatctcttaagctga
cttgaaaaaaaaacgatcatcctctcggaccagctactgatcatcgtcttggtaagctat
tgcctcaccaactagctaatcgaggcttattcctattccttttgcgagcgcaatactaat
tgaatccactccccatgtgtgtgcttctgcacctatccgggaagtacttgcatgcagacc
ggagaggaggaaaacttagaatgtcgtcttttgagacataaccagggcccccttgcccaa
attgaaacgttaaatccacgacctttctccaatagggaatagagttgtctcatgtgtatg
tactataagcacttctttacctaaatgaaaattaccgaaaggagttaaatggtgccttgc
taccgggaggggccgggataccaaacttaggtggtgattagtggtataggtcatcaagca
catgggaataggccctgcccaagcgccctcccgagatcggactcgagggagggtaagacc
ggaacgaggtctagcccgagcgatcttgtctcacggactatcccgtagtggttctgtgac
tatcaattggatcttgactagattttatcaagagtcgttcccggtactacttggttatag
cttccttttttccattttgtttaacttgatcacgcaacatttctttctgctttgacccaa
ttgatgactttgtcaaactccgtaggcaccatcttaaaaacttctcgggatacggagttt
ttcgagaaaaggtctagacggggcgctatcactcttttccaggaagtcaaacgttggcct
acggtcaatagagtcataaaagccacgggatccttagcgccgcgtgtgtgttgtgggaag
gtcctccaagaaaaagaaagaggcatagaaagagtggctagtctgcgctctttggacttt
tcaaacttagcgaactaaaacatctggagcgactaggccgatctttttttatatgttttg
gccacgtccgtttccgctccaaagaggaaggtttggatctttcaatcttatgtcgagaat
tgcttaaacaatcccaatcaaaccctctcccagtggaagagcagatagctactatttata
ccggaacgagaggatatcttgattccttagaaattggacgtcttgttcgcctcggcccag
cttcctttccgtactaagccaatagcgaataacaaactctttcctgctccctcgacccta
attaactcccatcctgccaagcctcagcattgctttatttttatacgattttttgagcaa
ctagcgcgaaagccgttgcgcgttagcgcattcggaaccaaccgatccagggccgtaaca
caagatcgacttccttttgccttcccttctctggagcagttatgtagataggagtggtag
gaatcagtctctcattcgctccgcgaagaaagcgggctttgccccagctaccgctatcct
tgccccatcattccctatttcttgtatattgctacttgctatgctcccgttccctggtca
aaaaaaagacttccttttctaacagaagaaataactagacttctataagaagattttgat
aatcgtagatcgtggagtctactggacgcggttcaactagcagagactcttggaaaaaat
ggactaaaaagtccccaacttagcgtattatgggggaccgtcaagcagcaggcaagaccg
gatagacgatatttgttttgttaacgaggttcggtatctggcctacatcctcgagaaata
gaccaactagaggagaggaatccttcatgaatcgccttgccagaggtttctgaacccgtg
gaacatctgtttgtgggtggtaagcttcatgttccgctttacatttaggctgtgaaaaag
ttctagccaaaaaagcttgtaaatatcggctgtgagttatgatgtgtgtaggcagccaga
acctagaatacagggattgtgatactgaacacccacacaatctcgatttgattgagaatc
taggaggatactgattggcgctcaagaatggcgtagttaatgttatgatttgccagcatt
ctcagctgctgattctcaggctgattctacttggttggtagaaaatctacttatccagga
acaagcgtagggtaacttttcctttttttctcagctatgtgaaaagggagaaaactcgct
acactttataggaaatgaactactcttctaccgacggatatcctaaaggctatcctctgg
tacctcggccttacgctaactcaaaaccaaactaaaatgggttgatcggagctattctct
agaatttttgacccaaattgagcgaaggcggccacttcgcgatattgtgccaattccagt
gctcgaaacagccaattcgctcgtatagctaacgcaacctatagagtttgtagctttcta
cttggtagggacaggggttcgtggtagacttacttgtctatgcaggcgtgaaacaatctt
cctttcctctggactttgaggcggccgggctgtgtttccccagcggccacccagtggcgg
cagatttgaccacaagcagcttagacccagttgctatggggaacaaaggcagaaatacaa
tagattcctccatttaagtggttctcgcatcttcacggagaattcaatttcaccggggag
cacaacgaacttcgaaataagagactgaacttactggttgttcattctgcggagcccacc
caaaggttcaggccaacttgcttattatgggaatagttgattcattgtaaggttcaatca
ggctgcatctcaatatgcgcttaacggctgtccagtgcaatgaagtgggagcatgtagat
attggcagcttttagtagtttagtcaccaatcaaaaaagtagctaggctgaagccgaagc
acattccctagcgtactagcgtatgagagaagcacattcccgtggtccgtttcatcctct
ttcggcaaaggaagttggactttagttagctaaaaaaacagtaccagcagcctgtctgtg
ccctttgagtctatagccgccaaatctaggcttatccgcctggggccactgaaggtagac
tgggagctttctaaaggcaagagaaaagctccgatggagcccttggagctacagggacac
atttcatattgtagtcctgaacagtaccactcccttgttttaggctaacgaattgttgtc
gaagcgcttcccgagacatcacttttcttgatcgtactagtactaaattagagttgattg
aataaggaaagctgacacgcttctcggttgtgtagtcagttctcggtggtggtgccttct
tctttttcttagaatagagacacatacatattgacttgttgacttgatttgagaatatac
ttcatttactttctttcatcgttgacagaaactgaactcaagacagaccttccagcttga
tcttattgatggatcattcactagaactacagtgatctgataccttcttcccttggtctg
ggtaggtaggttatgtaggctacaatccgtgtttcatcgtccaatcttctcgatcgaaca
tattgacatcaatactcctttccatggccattcacagcccgcgaagatcaaccactcatg
cccaaatccgcatcacagactaggtatagtttttttttatcatcataacaataataaatt
cagttggatgctcgagtaagatgatagagcttcagaatgctattgaggctatagtaagac
aagttaaggttcccacagcaatgatggctttaaaatatacctcccagcccttcatctcta
ggacgtcggactgttcaagcagtactatgcacccccactttggtataccctcctaagagg
agtacttgatagcaggtggtgggtttttggggatagtatgactcggtcccctggaccggt
gagtgcgagctgctttcaagaaaagctggaaaagagccaaagctagatggaagtcgccac
tggacggagccctcctgctgggtgggcgcttccttcgtctatcgtatgtctcgcttggaa
tgtgcagaatggagtgcgcgtcgttcctcttccccctctggctcgccggcctccccttcc
cccactcccacggcgacctcctcttccccctccggatcgccggcctccccttctccctct
tccacgggaagttgccgccgccgccgccgtacgcggtggggaagtgagcggccgccggtg
tagctcgtggaaggcgagggcaccgctgacgcatgcggtggggaagagcatcaccgccgc
tgctcgcggtgggggaggtcgccgccaccgtacgcggtggggaagagcgtcgccgccgct
gctgtcggcgagaagagaagcaaggagacaagaagagaaagaagaaagaaaacaaagaga
gatgtggggcccacatcattctctcacttaaatgtgggccccacatacttttttttattt
cttttgctgactaggatgccacgtcagcgaaaccacctatatatactgcgatagaacctt
gagtgcacggtttgtgtgagttttgaaatacacatttctggtttgtggttaagggacctc
acaaaatctcgatgttaagtcaagggacctccggtgaacttattcc
>group_5981.fasta_consensus
ggaaaaagttcaccagagatctctcaacttaacaacgagatttattgaggtcccttaacc
acaaaccagaaatgtgtatccctaaactcatataaaccgtgtactcaaggctctatggta
gtatatatgggtggtttcactgacatggcattctagccagaaaaaataaataaaaaaagt
acggggtccacatgtaagtgagatgaaaaaaatatgcggcccacatatcttatttcttct
cttttttttcctgttcttttctctcttctcttctcttctctaacctctcgaagatgacgc
gcagccggcggtagatggccccaccgcggcccactccgctccgccggccgtgctctcgcc
cgccgccgccgctctactccactccgccggccgccgcgcgctcgctcgcctgctccggcc
acgctcgccgccgctggacaacgaggaggatgacaagttcgagttcagcgtctacgcggt
cgctgccgtgctgtccgccgctgacgagctgttcttcggtgtgaggcacatgccgatgct
cccgccactgcgccccccttccccatcgtgctcgcctccgccgtgcttggaggttcgcag
tgtagtgggcattggtggcgcaatctgctcatgcttgtgtccaagaagctgggcgacggt
gaggcgaaggatcagattggtgggaatctgaagcggcgggaggcgcatgcctagccgctc
ctctcgcgggcctcgtcgtcgtccttgtcgacctcgtcatgcaactctgggaggagcacg
cgacggctgccgcagctgtcgcgttccccattgcggacgtgctccgcgccggtggcgagc
ctcctctacctcatgtccaagaaacccgccggcgcccccgccgtggacgcgcccctgaag
cggtgggatcatcatcagccgttcctgacccgcgtcccctcgtcgtcctcggcctcctcc
ttcaactccaggaggaactcccgcgtgctatgagtttagaggtagacatttctaattttg
tggttaaaggatcttaaaaaatctcactgttaagttgaggcacctcgggtgaacttattc
c
>group_5982.fasta_consensus
ggaataagttcaccagacgttcctcagctatacgtcgagtctgttaaaggtctcctgacc
acaataccagaaatgtgtaccctaaactatgtaaaaccatccaaaacaagatcccaaggc
agtataggtacccggttttgctaacgtggcatcctaatcagcaaaaataaaaaaatgtgg
aacccacatgtaagtgagaaggaaaaatgtagggcccacatgccagcatcatcttcttcc
tttctcttttcttctcttctcttttgacgccgacaacagatggggagaggtggccgccga
cgactccgcgccactcggcctcgttgacggcgacgacgaccaaccggcgcgctgctcggc
ctcttgctccgaacaacccaacccacaacccagcaatggatgagagggagatggccgcga
ggagagcgccaagcctagctcgtcgtggcgtgggtggcgtgtggtgttgcgggcgatggg
gttcgaggacgatgactacgtagatgatgcggtcggtgaagttgtgaacaatggcgatgg
actcgcgcgccgccgctcggacccaggttgagcgccttcttcaccctcgagaacccaggg
atggcgtacgagaaccgccccgtgaacgtgtcggcgaacctaccgctggtggtggagcca
tcgttgacctccgcgcgagcgttgttgtcatcgccgtctccacgccctcaggaccaacgg
caactgaggggataggcaccgccgacgcccccgccctcgggagcagcggaggcggaggcg
gagacgaaggcggcggccggcgggtgagagcggcgactgcctctttccccctcactcatc
ggctcatttgccccctcttcggccgtcctcctctctcccccctctggccggcctcatctt
ccccctccccgaccggcaccagctgccgccgccgccgcctctcacccctttgctaccgac
gggtgaagaagagaagggaagctaaaaaaaaagagaggaaaagatggaggagaaaaaaag
agagatgttgactaggatgtgggccccacatactttttttaaattttttttgctgactag
gatgccacgtcagtgaaattgggcatctatactacattgggaccttttgtggacggtttt
acgtagtttagggatacacatttttagtattgtggttaggggaccttaaacagactcgcg
tacaatgagggacgttaggtgaacttattcc
>group_5983.fasta_consensus
ggaataagttcaccggaggtccctcaacttaacagcgagattttctaaggtctcttaacc
acaaaaccataaatgtatacccctaaacttacacaaaccgtgcacataaggtcctatagc
agtatatagaggtggtttcgctgacgtggcatcctagtcagcaaaaaaatttaaaaaagt
gtgtggggtccacctgtcagctacatgtattttttcttctccttctcttctcttttatct
cttttctcttcccttctttgggccggctgtgggcggaatcggcgagcgcggcggtcggag
tcgtccggccagccgtgccagctgctcgtcgacaagatcctgacgcgtcgccgccgcagg
agggcacaccacctccttctacgcctgctcgctccgcgacggtgacggcgaggcgccgcc
ggccgccgcccgcgagctcctcaccgtcgccgacatcagcgccgaccacgccgtgttgtc
gccgacgccgtgcataggcctcacgctcatcttcgacgtctacaggtcagagtactatga
gcatggcatgaagctaatcagtgctgcatgaggcagtccacgtccagatggatggccatg
gccaccatggcattggcatgacatatcttggcatgaatggtctcaaagcggcgaggttac
ctcccaacaataatcacgagcaccccgggagctaaaacgaaaacgaagtgcctgctaaag
gtagctccttttttctccaatatccacgtgcttgaatcaaccaacgttgtaccaaatact
accaagtgcaagaaaaaccgagacaaatggagctaagatgcaaaatcagagttgtatcaa
agtgaactttattaaaagaaccccgaaacaaaacaaaaaaaaaccaaagaaaataatgga
gaatccgaatgccataagttcaatctgcacgtcagaaacgactggatcttaacgacaaaa
cttagagtcgacgccgacgttgcccaccatgaaccccacgtcttatctaccggcgtcggc
agcgccctggatcgagctctccaccaccgggctcggctacaacacggcgaccggggagca
caaggtggtcaggctcttcaagaaacgcaacggcggggagtacagctgcgaggtgtacac
ccagggcgccggcgggtggcgccgctgcgtcgggcgagtgccgccgtgcgcggccaactt
cctccccgcgttgccgccggtgttcgtccacggctacctctactggctgctccggccggc
cggccccggcgaggagccgatccaccgcattctgtccttctccatgggcgccgagcagtt
cgggtgggtgtacgtgccgccgcgggcccgcggctgtcttcccgcatctgccacctcgcc
gacctcgacggctcgctgtgcgccatcttcgacaaccgcctcttcggccgcgtctacggg
ctcttcacgtggagcggcaaggtgttcgtgaacgacgtcgagcgcaatgccgtggagcgc
gtgttccgcatgcaagacatggtcgacgtccacctccctcccgccgcagtcagccgcctc
ggcgccgtcacgcgatgagcggcgagcggaggaaggggcagcaatggcggaggtccgccg
ccgcgctcgccctccgtccactccgcccgcagcccgccgccgctctgctgctgcgatcgc
cgattccgcccgccgccgcccgaagaagggaagagagaagagagaaaagaggagagaagg
agaagaaaaaaatgtgtagctgacaggtgggccccacacactttttaaaaaaattttttt
gactaggatgccacgtcaacgaaaccacccatatatactgccataggaccttgtgtgcac
ggtttgtgtaagtttagaggtacacatttctggttttatagttaagggaccttaaaaaat
ctcgctgttaagttgagggacctccagtgaacttattcc
>group_5984.fasta_consensus
ggaataaggtcaccgaagttcctcaacttaacagcgagatttttttgacatcctttaact
acagaagcagaaatgtatacccctaaactttctcaaaccgttcaccggaggtccctcagc
agtatttttatccggttttactgacgtgacatcctagtcaacaaaaataatttaaaaaat
tacgtggtacccacatgtcagctgcatcccagtctcttttcctttttctcttcttctctt
tcagcgtcagtgggcgagcgcggctgcggcctgcggctgcggcaagcggcgggcaaacgc
gaccgcaggcgggcgagctagcgacgaccagcggagtggagtggggtggcggcggcagcg
agcgagcgcgaggccggcagagcagagaggcagcggcggccggcgcgccacacggcgctg
ttgcacttgaacccgaggcggcggaggtggaggtggaggtggaggcgacgacgccgactt
ccccgagcgagccgagcacccatgccttggtgactccgacgcgtcgaacggcgcgagctc
gaagtcgagccgccgcaccgccgggaacgcatcgatttttttcttctcttttcttctcct
tctcttctcttttctctcttcactctttgccggcggcgggcaaagcggccatgggcgagc
acggatgcgggcggcgggctgcggcggagcggccgaccccgctgccaccgccgtcgctct
caccggccgccagctgcagacccccgcctaatgcttatgagtcatatggttagccacata
tatagatgcatatacactaatacgtgcgcagtttgcatggcccatgcatctcataaaaac
cagcgagctagcttctatgataaatagtaatcttgtttgcttagcgtaaaatgacaaaat
atcgtcaaacatcggtcacggagcagaacacgaagcggacgtccacctgcgtgacgccgg
ggggcaccgccggctgaagtgcgtacgcgatcgagatgcacgatggtggatttcctcatc
tcgctcctccgcgtgcccgcagggctcgccgcgcgcgtcctcgccacgctctacgccggc
gcgcgcgccctcgacggcgccttcttcctcgcgtccccgggcccagaccgctgcctgcag
ccgccgacgccgctcctccgcttgctccggccgcgcgccgccgcccgctgccactcgccc
tcagcggttgcgctcgcccgccgcttgccgctgctgcagccgcgctcgcccactgacgcc
gcccctccgcctgctccagccgccgcccggcctgaggcgaagaggtcgccgcggtgcgca
cacgccgaaagagaagagaaaaaggaaaagagactgggatgcaactgacatgtgggcccc
acgtaattttttatttttttttctaactaggatgccacgtctgcaaaaccaggtaaaaat
actaccgagggacctccggtgaacggtttgagagagtttagaggtatacatttctgcttt
tgtagttaagagatgtcaaaaaatctcgctgttaagttgagggaccttcggtgaccttat
tcc
>group_5985.fasta_consensus
gaataagttcagctgccatccctcaactttacaccgagtttgtttgacatcctttattct
caataccagaaatattcacctctaaactatacaaaactgttcaaattaggtcccatggta
atatagatgcctggttttgctgacgtggcatcctagtcggcaaaatagaaataagataat
atgtgggtcccacatgtaagtgaaatagaagaaaaatgtgggacccacctatcagcacca
tcatctttcttttcttcccaaacatgggacagccggcgggaggggagggcgctggcggga
gaggccgcaccagcgggagagaggggagaggccgccggctgtgccggcaggataaggggg
aaaggaggcaggccacgccgacaggagaggggtgagaggccgtcggccttctccaggcgg
agatcctcagcccagacacggactccaagagaccaggacaagcgccaccgcccgttatcg
gcggcgctgctgctacatccgtagcgcgcaggcggtaagggaacgatggagaagccgagc
acgtgggagatgacggcgtaggtggcgtcatcggccttcctatcgacaacactgtctttg
ggacgccgcagcctaaggacgcggtggaacaactccggtgagggcacgaagatggtgaag
gcgaggtctcccggtgaaaccccaagcgcgtcgtcgtcgtcctctcccagcctactatgt
ccgccacgtcgtcgttgtcctcaccgtccgtggccggctccatctgccgtcgtcctttgc
accccaccgccgccgccaccccactccgcccgccgtagcacagtgacacccacaccacac
cctctctcagaggtgccgccgctcggaaccgcggagccgtcgctcacacgccgtgctgcg
cccgccgccccctgcctgctacgccctctgcgctcgcctctggccgctggaactccgcct
gccgcctcctgcctgctccacccaccgccaccgccgcttgcctgctcgcctacccaccag
cctctaaggctcggggaagaagagaagaggagaagagaggagaagaaagagaaaagaaga
agaaaaaagaaaaagaaaagagaaaaagataggacactgacatgtgggtcccaccgtatg
ccacgtcagcggaaccggggaaaaatgggtcaatactgtcttgagatctttttttgtacg
gtttgtgatagttgaaggatagagatttctggtattgcggattgggggccctaggcaaac
tggacttaaagttgagggatgtcaggtgaacttattcc
>group_5986.fasta_consensus
agcgagattttttttagatcccttaaccccaaaaccagaaatacgtgcccctcaactctt
acaaaccgttcacgggaggttcctcggcagtatttttgcccggttttgctgacgtggcat
cctagtcagcaaaaataattttaaaaaatacgtggggtccacatgtcagctgcacactct
tttcttcttctcctcttttctcttctctcttctcttcttcagtgacttcagtgagggaga
ccggcggcgggcggagcccgctcgaggccgagcagcagccgccgctgccgccgccctccg
tgtccgggcctggcggggaggggacggggagagccacaacaccgccgccgtcgcgtcgtg
tccggacctggcggggaggggacggggagccacgacaacaaatcgggtgaagctaaatga
ccaatggtctaccattcgagcgattaactgacggcaattacagcgaagcgctcgatcgga
tcggagtccggtcagtacccgccggcgccgctgctccatccgccgcggccggcggcgccc
atctgtttgctgccgatcgccaccgaaggcagctggttggcgttggtcaaatactgccgg
acggggtcatccgtcggcggcccggcgagcgccaccggcggcggcagcggccgtgatgac
gtactgctgcatgaccagcacggacgccatcttggagaactcggaggagacgaggaggtc
gccgatggggccgagctccggcgactccatccactcggcgagccccgacgtcagcggcga
gctcgcctcgccggggtggcggccgacggtgtacagctcgtgcgcgttgtcgagctggct
gcggatggcggcgagcgtctcctcgctgttggccaccacctgctcgacgtagaggatggc
atcgctgccgaggttgcgcgaccggaactcgttgaggtactcctcgtccatctgccgctc
gctcttggcgacctcggggacgacgttgatggcgcgggagtgggcggcgggcatcggcgg
ctgcggcggcgagaccgccggcgccgtgtaccccggcgggatgaagcggacgatggtgag
gcacacgcccgggttctcgaccatccgccacgcgtacgcgagcccctcccggtcgtcggg
cccgccgaagaagaggagcgcgacgtagtgcacggcggccatcctcgccgcggcggcgct
gaggccgcggtcgacgaggatgccgacggagcatggcgccgacgcgaggatgctctcgtt
gaagccccggagcgacgcattgatgggctccatgccgccgtccaccgtctgctgcttgtg
gaacgggagcacgatgagcgagacgtgcttgtcctccgccaggacgcacacgtcctcgtg
catcgtctggtaaggcgacaccgccgtcagcgccgctcgcccggtcccaagcccctctgc
tcctccgagccgctcgcccgccgctccgccgcctcgctccgccgctgccgctcccctctg
cggcaaatataaagacgaaagaggaggagagaaaaagggatgctgagtaggatctgacct
catatttttgtcacttacatgtgggtcccacgtactttttttaattttttttgctgacta
gtatgccacgtcagcaaaaccgggcaaaaatactgccgagggacctcccgtgaacggttt
gtgagagttgaggggcacacatttctggttttggggtttagggacctcaaaaaatctcgc
tatcaaattaagggacctctggtgaacttattcc
>group_5987.fasta_consensus
gaaataagttcaccggaggtccctcaatttaacagcgagattttttgaggtccctcaacc
acaaaactagaaatgttcacccctaaactcattcaaaccgttcacaagagtcccttggca
gtataggtgggtggtttcgcttacgtggcatcctagtcagcaaaaaaaaattaaaaaaat
tcgtggggcccacatgtcagctacagtttattttttcttctctttcctctcctctctctt
tgccggtggcgggtggcgatgggcaagcgtgcggctggagtaggtggaggggcgacgtca
gcgcgctagagcaggcggtgtctccgggcgagcgcggctgcggcggcggcaagcggcggg
ccagcgtgacggcgggcaagcggcagctccgagcgtgggcagtccgcggccggagcaggc
ggagcggcggcgtctacgggcgtgggtgaagcagagaggcaggggacgcgggaggggggc
ggcgggcgagcggcggcgaggcgtcgcctctttccccctctcccgccggcctcatctccc
ccccactccgtccgctcccgacgttgcggccccctcctccacctgccatgctcgtccgct
cgcccgccatccgctctgcccgcaacccgccgcgcttgccttccgctcgcccgccgccgt
ccaacgccgctccgcgtgccgccgcgccgcccacctccgttcgtgctgtgggaggaaaag
ctaaggccggtgccgtccaagcccggcaacctgccgttcttcgacctcatgagcatccct
ggcaagctcagggccggccttggcgcgctcggcattcgaccgctaccccctttgattcat
ccgccaccggcggcgacatctccgtcggccgcggggatcccctcccggagcaggagcccg
tcccggatcccgcccccacctcccgccgcggtcgcccacaatccgccgccactctcgccg
accgtcgcgcccgctcctgcctgcttcgcctgtcgcggccgcgctcgccctccgccgctg
ccgccgctctcaccggccgtcgccccgcacgtctcggctcgtcgaagaagacgagagaag
agaagaaaggggaaaaaagaagggatgtggggcccgcaccattttctctcacttacatgt
gggccccacgtacctttttttgctgactaggatgccacgtaagcgaaaccacccacctat
actgccaagggacctcctgtgaacggtttgaatgagtttaggggcgaacatttttggttt
tgtggttgagggacctcaaaaaatctcgctgttaaattgagggacctccggtgaacttat
tcc
>group_5988.fasta_consensus
ggaataagttcaccagaggtccctcaacttaacagcgtgatttttttgaggtcccttaac
cacaaaaccagaaatgtctacccctaaacttactcaaaccgttcaccagaggtccctcgg
cggtatttttgcccggttttgctgacgtggcatcctagtcagcaaaaaaaattaaaaaaa
gtacgtagagcccacatgtcagctgcacatctttttttcttctattttcttctccttctc
ttctcttttcttctctcccctctcttctccttcaggctggcggcggacgcagctgcgatg
gccgtgctcggccgccaccaccgccgtacccccgcgggtggccgacgatgctaggagagg
caccaccggcgggagaaggggaagaggcagaggaagagattgtttcttggtcgccggccg
cctccccctccctcccaaactcgctggccgccgcgctcgctcgccgctgctctgctgcgc
gctcgcgctccgctactctgtccgcggcctgctcgcgctccactgctcgacccgccgctg
cgctcgcaccttccgctgctccgttgccacgctcgccctcgttgcgccgcccgcatccgt
gctcgccgctccgccgccgcgctccgctgcctccgctcagccgccggacgaccgcgccgc
gtagcctcgcccatggcgacgacgacggtagagagccgatgacgacggcggccacggcgc
gcggctcctccgtccgcagcctgaaggagaagagaagagagagaaaagaaaagaaaagag
aagaggagagaaggaaaaagaagaaaaaaagatgtgcagctgacatgtgggccccacgtg
ttttttaaaattttttttctgactaagatgccacgtcagcaaaaccgggcaaaaatattg
ccaagggacctccggtgaacggtttgagtgagtttaggggtacacatttctggttttgtg
gttaagggacctcaaaaaatctcgctgttaagttgagggaactccggtgaacttattcc
>group_5989.fasta_consensus
ggaataagttcaccggccgtgtctcaactttacgtcgagtctatttgaagtcccctaacc
gcaataccagataagtgtacggtgtacccctaaactatgtaaaaccatcccaaaaaaggt
tccgagtcaatatagaggcctggtttcactgacgtggcttcttagtcgcaaaaataatta
agattaatatatggggcccacatgtaagtgagagaaaatggtgtgggccccacatttctc
ctttcttttcttttcctcttctcttctctcctaattctctcgagtgggcgcggcggtaga
gggggagagaggcgaccggtggcggagcggggacggtggtgataggagagggagagaggt
ggccggcggcggagcaagggtggcgagaaaggggaagagaggtcggcgcaacggcgagct
cggccagctcgcggctgcggcgggagaggagacagttggtgcgacgttgagctcggcgtg
gtgcggtgacgagggagaggagaggagaggagaggcgcatggcacggcgcggcggcgtgg
gagaggagcggcgtggcgcccacctcttccctcttcgagcgcacgctcaccaacctcctc
gccggcatccccgccctgcttgccggcctcctcgccctgcttgccggcctccccatctcc
ttcccctccactcctcgcgcctcttcccctaagcggcggtcgtcgacgttggagccccct
ctttgccggtcgccggtagcagccactgctgaccacaacgactgccttgcgcggacaaga
aagagggaggggacatacaccaccggccgcatctggcgctcatctgagcccgctgccgcc
cccatcgacacgctgcgctccactcctctccctcgccggtgcgccgtgcgctgcttctct
cctcgtctccctcgcgcgcaggttggacgagctcgaacgggcttgccggccgcgtccccc
tccccttccaaaccgctttgccccactacccgccaaccgttaccgcgctcgcttgccgcc
caccgtctgcatccgcgcatcgccactccgcccgccgctggcctctctcactgaagaaga
gaagagagaagagagaaaagagaagagaaggagaagaaaagggaagaaaaaaagatgtgc
agctgacatgtggccccccgcatccttttttaaatattttgctgactaggatgccacatc
agtgaaaccacccatactaccataggatcttgagtgtacgttttgagtgagtttaggggt
atacatttctgattttgtggttaagggttaagggacgttaaaaaatctcgctgttaagtt
gagggacct
>group_599.fasta_consensus
gaattttttttatttataattttttttattaaaagttttacaaaaataattttccatttt
gaaaattgacggaaatagtcgcctaccgccctctgggagggcgatttttaaaaatcgccc
tcccagagggcggcgaaaatgacgtggcagacggccgttcgctctcgggcgacggccgtc
aacgaaatttgcaggcggcccccttgccgccctccgcgagggcgattttctactgtgcgg
ggggccgcctgcaaatgggcggcgagggggggcatggaattttgcaggcggcccccttgc
cgccctccgagagggcgattttgtactgtgcggggggccgcctgcaaatgggcggcgagg
gggcatggaattttgcaggcggcccccttgccgccctgggggagggcgatttttgcctcc
cccctataaagcccagcccctcccctgtcaaatttcattatattcactaaaaatccaaaa
aaacgaaagagagagagaggggagggcagcagaaggggagcggcgaagccctgctggttc
gctcacttcatcacaggtatgctcccatacatcttttgcatttgtactaatatattacgt
ttgagtacatatgttgcgttttagttttagttccatatattttagcagatctgtagcaca
cagcacatatgtgtagatccagagcatagaatataatagtatgaattgagacatagacag
tagtgttaattgtaagatgtagtttagtttgatctggagaatgtaacctacttttagaaa
tttagagaacaatattgtagagaatgtaacttagggcgtagtacagaaatgcgaggttaa
cgcagttattgttttcatcaggcacaatgtcaagtaaggtcacatttcagatagttcacg
gtgaaggaaatattagatttggtccagatggtgttgatctgtcagattttgtaatgacat
ctaagggcatcgataggcctgcggagagaacatttgagtcaatttatagttggttgttga
gaggatttagaatagaccaagaagtctacacaatgtcagtatctgttgtagtgagtcgtg
caatagaaggttatttttgggaactaatgccaatggacagcactgctgcttggagacggt
atgtggaaatggcttttgaacggtcatggcccctcgttatatttgtgtcggtacaagaga
aagatacaaatgtttcaatgcaaaccgaagatgtggagggtcctagcaatgcaggggatg
ttgttggaccatcgatgcaaaatgaggaaaatcaaccaagggaggagcaggccatgggca
tggcggatgagggggagagagtcggtataattgttgatgaaatggagagggaagattcgg
ataatgagcaagcggaggacgacgcatcatccgatgaggaaggtgatgtaatggccactg
attgggcaaatgaggacttctctggtcttgttatatcagagggtgatcatgtaccctggg
agtataaggagaacgaggtaattgagggtgcaaggtatgctcataaggatgagatgaagg
aggcggtgaagcattgggcagtttcattgcagagagagtttagggtggtcaagtcaacaa
attatgtgtatgaagtgaggtgcatgaaggaagaatgtccgtggcgtgtccatgcatata
agggtaaatggaatgattattggaaagttagcattgtgaccgagcacaagtgctacttac
aaggggtggagaagtatcaccgaaacatcacttcagcttttgtggcaagtgagatgtaca
gcagtgttgttggtaacattggctttgaaccaaaatcaattattaggcacatcgagaaca
aattcaagtacaccataagctatgcaaaggcctggagagccaaacaaaagatcattgaga
tgaggtatggcacatttgaagcttcttatgataatttgcctcgtttgttagccaccattg
cccagaggaataataatacttactatgacctacatacatttacatcggttgaagatcgaa
caaagagtgtgctgcaaagagcctttttctcattgggtgcttgcatcaatgcttttgtgc
attgtcgacctgttctatgcatagatggaacttttatgacaggtaaataccgaggtcaga
tattgacagcaattgggtgtgatgggaacaaccaggttctacctatggctttcgcatttg
tagagagtgagaacactgaaagctggtactggttcctagagagagtgcacattgcagtgg
tgcgtatgaggcccaacgtttgccttatacatgatcgtcatgcgggtatgttgcgggcta
ttgactacttgcagaacggttgggatgagaagggacttccagctaagtggcctgatgttc
ggagtcggtggtgcatgcgtcacatgggtgcaaatttctacaagcaattcaagaacaagc
atcttatggatctctttaagaggctctgtgcacagaaccaagagaagaaatttaatgagt
tgtgggacaagttggatgagttgacaacgaagcaaacagatgagcaatctcgcagaccac
aagttgaaggtgacgagcctcccatacctcttggtgcattacatgatgacccaccaacaa
tgagaaggaggtcaggttcggccatcagaaatttctctcagtggattgagaatgagccta
aggagaagtgggctctattgttcgacaccgatggatctcggtatggcataatgacaacca
atttggcagaggtgtacaactgggtaatgcgaggagttcgggtacttccattggttgcta
ttgttgaattcatccttcacggcacgcaagcctactttagggatcgatacaagaaaattg
gtccgtccatggccgataacaacatagtgtttggcaacgtagtgacaaagtacatggaag
ataaaatcaaaaaggcacggagacatagagttgttgctcaaggcacacaagtgcatcggt
atgaaataatgtgtgttgataggagcaggcgtggtatctatcgcaagcaagccgtgcagg
aatgtgtcttgaaggcggatggtggatgtacctgcagttgtatgaagccgaagcttcatc
accttccttgctcacacgttcttgctgctgccggtgattgtggcatatctcccaatgtgt
acgtctcaaattatttcaggaaagaagcaatctttcatacatggagtgaggagatatatg
ggttcgggatctcaggatcttacacaacgctgagtgcccaagttttttatattccagatc
catctaagttaagggtgaaaaagggtcgacgccaaactagacgcatcagaaatgatatgg
atgagtcagaagcaggtgggaggactttacgctgcagcaagtgtgatctgcgcggccata
cttacaagaaatgcccgaagaatgcagaagttccaagcggcgctgatgctagtccatctg
gacaggcaagtgatggtaggcgaccaactggtgaaggaacaacaagcaggcgcgcaaggc
caaggcgtcgtcgcgcagcaggcgattccatggtgtaacaatgctttcgatttaggaaat
aaaatgatgtaatgagtgttcggactaaatacttctatcgtgtaatttcaattcaatctt
gttgtactgagtacctccgactattgttgtactagtagtattgcgaactattcggtgttg
tatcataatgttatcgtgatgagtgttcggactaaacacttttgtttgtttgtactcttg
tttaatatgtgttagtaattcgcttatgaacatttattacttatgttgaactaattattt
atatgtttctgatcaacctatttgatgcaggtatggcgtacgacacaccggcgctgttga
accgtgggattgacaggaaccaccgctcgttcctgtcagcagtcgagggtgcacagctcg
gcaccttccgtccacgcacgtcgcgcgagtggttgcgtgtcgacccccgtcacgttcctt
ggtacgcgtatgttcacatttgaactcaactttgctttgttttgcacttatgtttgaagt
ttgctctatacaggttgcgtgcggcaggccttctaccactttgtaggcttgttgaggcgg
cggcggacgaccgtgacccagcgaagcggtgggatgcagaccggtcactccttgccgctc
ttgtagaccgctggagacctgagacgcacacgttccaccttccctgtggggagatggctc
cgacactgcaggacgtgtcgtacctgctcgggctaccgctggcgggagcaccagttggtc
ccgtcgacggtgtttttgggtggaaggaggatatcactgcgcgcttcgagcaggtgatgc
gccttccacacctaggaccgaccaccacccttcctccgtactctacagtcgggcctagca
aggcttggttgctccagttcactgtaagtaaataagatgttattatcatacatgattatt
tgcgaccggatgagtgttttgtactaacatttcattcttaactgtaggcggaccttctgc
accctgacgctgatgattactcggtccgacgctcccttgaggcgtacctgttgtggttgt
tcgggtgggtgatgttcactagcacccacgggcacgctgtggacttccggctggtccact
acgcacggtccatcgcggatgctcagccacaggacgtgccgcagtggagctggggttctg
ccgtgctagcagccacgtaccgtgccctctgtgaggcgtgcacgaagactgacgcgggag
cgatcatcgctggctgccctatgttgcttcagctttgggcagccgagaggtttgccatag
gacgaccagtggtggacagcgcaccctacggggttggtcgcagcgcgcagtggccagagg
acggtcccacgatggggacttactggtgtcgacgtggggttagtgcaacttcgctgcgtt
ataagtttatcagtcatcttctttttttttccttcacataacatgtctaattccgatcat
gtttattgcagcgtcgttacgctcacgtccaggtgagacgtggttacccggacttcgtgt
tcgagtttgaccgtctccagccgagcgacgtcatctgggagccgtacacagaagaggccg
tcgctgcgagagcaccgctaggactttcgtccttgtgcacacgcgaccaggcttactggc
tcaccatcctgccgatggtgttcgacattttcgttgagcctcactgcccgcagcgtgtga
tgagacagttcggacttaggcaggtgtttccgggcaacgtgcagccgaccgtcccccctg
ccgaccactcgtgtgttcggattgttcatttctaaatttttatgataattacatcatcga
gccatacaatttacctctcttcacaggttgactcgacggggacagctagcaggcgcactt
tgggctccacgtgtacagcagtacgttgacgactgggtgttagctacagaggaggtgatc
aacgagctcttcccacacacggaggagaactaccgtgactaccttcgctggtaccttcct
cgcactcgtgcgcgtgtgaccttcactccagacgccccagagccgcacgttgccgctgtc
acggacgcgtatcccacgcaccgtgaccgagactacttcgtggcggtacgtccaatttgt
attacttccaacaattatgtcatttatcttgcataatataggacaactactgaatttttt
atttccatcttgcataggctgatgcggcacgggatatcagtgccgatatcaccgcagtcc
aggtgaggttgagcagaggtttgcacttgactgacgttgagcagaggtcgaccttcgacc
ggatgcaggagaagatgcgtgcggtcatgcgcgtcttctcctgtcgcagcgccgtggacg
tcgtacctccagctggtccggtacacccacggcctcgcggtcctaccgtcggagcaggac
ctcgtttgtcttcgagcgcccctagcttcggagcagtgcgacctacagcaccggtttcgc
acggtacagttcagcccagatattagttcatttttgtttcagcttttgcacgaatgtgtc
accatgatttaactgcacgtttcctcatcgcaggacctcgtatgccttcgagcgcgttcg
caggcacgaccggcgcttccgcgagctccgcaggggcgttcgccacctcttcgggcgcgt
tcgccagctcttcctctcacggagcgtcgatccctcacccacacggtactttacttttta
ttaatactgttaaatacctgtacgaaactgatggtccttgtccagcaggatttgcagccg
ggatcttcggtactggggcctcttcgtctcacgccggtaggactggtcctactagccagt
tctacgacgacgacttgcacggtgcagaccaccaggacgtactaggctcctctcagcttg
gaggagctccagaggcgcacactcaggagcagccagaggtcacacctgtacaggcaggac
gggttggccgtgccgtacccccggaccgactcacgtactcccaggggcacattagggcgc
agggtaggagggacaggggtaagaggcctcgtcagtagtgttctacctcttcagtcctta
tgtgaccgtttcttttggcttacaaacttgtaaagcagtactacttttgctattactact
gcagtactacttgtgtttgtctcgtctacgtagttcttttcattcgtattgtgctcgaac
aacttatgctcacaacaacacactttcggcgcttcacggtagtgccatatccagtagcgc
gcacagtccacaacagcacacatgaaaatggaagcctattaattggtaatacgtaatcta
caattgagattatgtacaacattcttcactacaattttacattttggcagcaaaccaaat
atgatcaaatgcaattttaccttaccaaatatttggtagtgccaaaacttgcttatattt
tggcattaacaaaatatttgtacggtaacattccaaatatgccctaaaaaataataaaat
tgtattttaccagtcttggagattttaatcttgtatagttttcaatataaaaagatttga
taactattgatatttatataaaaaaaatatagagcacagtacaaaatcgccctcgcggag
ggcggcaagggggccgcctgcaaaattccatgccccctcgccgcccatttgcaggcggcc
ccccgcacagtgcaaaatcgccctagcggagggcggcaagggggccgcctgcaaaattcc
ctgccccccctcgccgcccatttgcaggcggccccccgcacagtagaaaatcgccctcgc
ggagggcggcaagggggccgcctgcaaatttcgttgacggccgtcgcccgagagcgaacg
gccgtctgccacgtcagtttcgccgccctctgggagggcgatttttaaaaatcgccctcc
cagagggcggtaggcgactatttccgttaattttcaaaatggaaaattatttttgtaaaa
cttttaataaaaaaaattataaataaaaaaaattc
>group_5990.fasta_consensus
ggaataagttcaccggaggtccctcaacttaacaacgagattttttgaggtccctcaatc
acaaaacgagaaatatttacccctaaactcattcaaaccgttcaccggaggtcccttggc
agtatttttgcctggttttgctgacgtggtatcctagtcagtaaaaacaaattaaaaaat
ttcgtggggcccacatgtcagctgcacatcttttttcttctcttttcttctccttccctt
ctcttttatctcctctctcttctcttcttcaggccggtggcgggcgcagcagtgatggga
gagcgtggatgcgggtggcgggcgagcgagacaatagtgcggcggcgagctgcggcggag
cggacggcgggcgagcgcggatgcaggcggcgggcatagcggcggcgggctgcgggcgga
gcggacggcgggcgagaccgggagaggaaggaggcggtggcaggcggtcggcggcgtcgt
cgtcgtccccgagcgggtgtggcggcgctgggagctcgtaatcgtcgttgtcaggcaggg
cggccttggcgctcgtctctccgcccgctccccctcctcgtcctgggcacggcgctgtgc
gcactcgcgtcgttcccctctgtcgcatccgcgtcctctccctccccttccccatctttc
ccgccgtcaaagcagcacgagaggcacccaaggcgatgacctcgcctccctccgagcggc
ggcggtgaccttgtctcactccgcgctcgcccgtcgctgcctttctactccgccgtcagc
ctctcgcccgccaacgccgatgctccgcaaccacgctcgcctgccaccgcagacgtcgcc
gctccgcctgcctccagtcgcacactgttgccgctccccatctgcgtcgtcgcgcacccc
gcgtcctccgcccctctgctccgcccaagcccaaagccgccgcttgcccgccgcttgcca
ccgccacagccacgctcgcccactgacgccgccctccgcctgctgcagccgcgcaccgtc
acccgctgcctctcgcactctgcgaccgcgcgtgtccgccgctttccatcgcctgcagcc
gccgacaccgcccctccgcctgctccggccgcacgccgccgctcgccctctacgatcgcc
gacgccgcccctctgcctcactgctctcactgctcgtcatatctgctatcactcatgccg
aaagagaagaagaaaaaaaatgaaaagagagaagattgctgactaagatggttgatccta
tatttttttctcacgtacatgtgggccccacgaaattttttattatttttgctgactagg
atgccacgtccccaaaatcaggcaaaaatactgccaagggacctccggtgaatggtttga
atgagtttaggagcgaacatttctggttttatggttgagggatctcagaaaatcttgctg
ttaagttgagggacctctggtgaacttattcc
>group_5991.fasta_consensus
ggaataagttcacttgccttccctcaactttacattaagtttgttcggcataccttaccc
tcaatactatatatcttcaaccctaaactatacaaaaccgtgcaatttagttcctatggc
agaattagcagctggtttcgttgacgtggtatcctagtcagcgaaagaaaataaataaca
tacgggtcccatatgtaagtgagaagaaagaaaaaaaatatatgtggggcccaacgtgtc
aacgcttctcttttttacccaccacgcatgcgaggtcaacatctggggaggcagcagcgg
ctggggcggctaggaggtggtggtgacaaggcggcttcgactaggggcgacaaggaggtg
gtgatggctaggggtggtgaggaggtgacggcggcgctacaccggctgtggggtagcgat
gaggcgagctcagctgggggcagccggtctgtgcggtggcgaggcaacaccgcgctcagg
gtgttcgccggtcatcctcttgttgcccaagcacctcgctcgcgtttcatctcctcttcg
ttgacattggcgagccagagccacgacagcgtcggcagcagcgcagggtggggtagagga
tgtagcctcaaatccgggtcgacgtcgtgaacctcgaagggagaggaggggagaggcggt
cggccacgccggcgagagagggggaagagtaggccaacgaacctaggagggagagggggg
agaggcagctgaccgtgcgtggtggagagggggaggaggccgatgaacctgggatggaga
ggggaagagaggtggtcggcatccatttcacgcccagaaatttagccctaaatttccaga
ctattttgtgtattaaatccctgtccaggaccagccagggtacacaaaatgacaagtaat
atacagttccaaacgtaaataaagcgtaaaatacttacagaagaggcacttagtcctcac
accgaaacaaaagccgcagcagcggaaaaaggcgatcctagcggggcttcagctccactc
cacaggcaaaactcaactggggtctgagccttggtcctctaactccgtcttcagctcaga
agcactacacttctgaaaagggggaataatagtaaggctgagtacaaccaccgtactcag
caagccacaccaatgatgcagacgtgcacggggacacaaagaggggtttgtggctatttg
cgtaaaggcagttgtaaaacattttattgagcaaaatagtaaaacaattgagtaattaag
gtaagattaaatctccactgatcaacgctaaaccacgttgaacaggcccaaccaacccac
ctgaactacagtgcattaagtcgatttattaggggtgagactaatcacggtgaatctggt
cgatcgcccataaccgcgggcacggctattcgaatagttttactctggccagaggtgcac
aactgtacccacaagacacaatccaccggcatgtcacagtgtcatcatgtgcccatgatg
aacacgtcaccacgtcgagtgattgtgacaagactcttcatataactctcccctaaccat
ccacaccacgctaaggtttcacccccaccccctaccctagaggtgggcagtcccctcgtg
cgctgcggtgaatccggcagctggacaaccggacaccccggccgacccaactccatcacg
cccaccctcgccacggtgcctaggaaagggtcgagctatacttcaagtcaagcagttacc
cactcccgcttgtggtaagtattgtaagtcttccagggtttcccgtgaaccggtccttaa
ttaccatgggtgcgaccagcaaaaccatgcacccacagcccaccattcagtcgcatttta
gttggataattacgaccatgaaacatggtcaaatgtctcgagcacgcagctcgtcaagat
actaagatgtctaatattgtaattatcacatcaactgagctagtggcaattaagcatggc
taagcatatagttctagctgtgtcacataagtaacatgagctagtcgatttatcacccaa
ggttgacaaaggacagatatcaagtaaacatggcacaagcgagcagataggtaaatcccg
atcccatgtaattagcaaaacatgcatatttatttgcaaaaggtaaaacatttgtaaagt
aggatcaaaatgctcaagggaaatgtgtgacttgccttgcttcttcaaacgatcttcaga
actcttttcctcgcgaccgcggacttccgaaacgatggattatacacgctggcacgcaaa
acgaggaaaaactctaataaaaaccaaggaaatagtacataaaaagtaaacaaacatgta
gagctcaattttagatgaattttgcaagttgaatagctcaattcggagttcggataaatt
agatatgaattttagaagttttgagccaccttaatggatttatagaattattaatgattt
attgcgcaattaataatggtttatgacgtcaccgaggggaataggttgcgccgacaagtg
ggccccacctgtcggtggctcaaaggaggtcggcgcacggtggactcagtccacgcgcgc
gctgcccgcgggcgcaccacgtggggggccgcggtggacggggaggacgaggtggcgccg
acgtggcgccacagggcagcgacgccaggcggcacgaggagagccacgtggacggcccat
atcgccccgaagggggatggggtggccacgggcgagcgggagccggctcaccgaccggcc
ggacggggagccacggcgcatggcccgatgatcgccggcaacgaccaccggcgcgacggc
atgtgcgggaggcggcagaaagaggggaaagggagaggagatggagggggtcctcaccga
ggggcgccggtgacggaaggacgacggaaggcggctggcggagctcgggcggagggaggc
ggcgctgctccggcgatgggcggcgcttgggaagaaactgacgagggtggccgcgacctg
cggaaggggaaggagggattaaggaggggaggaccagagcggtgcagccaaaacaatggc
cggcagcgacagtactaggtggagctcaccttgagtgatggggatggggtttcggtgacg
attcacggaggatgagcggtggccgggcttgcccttgggacggcgaagccggtggaggtg
gttgcgcggcacggcgatggctaggacggcagtggtggtcggctggagacggtagaggcg
gcggtggctcggttttgcagtagggcggcgtttgtgcggtggtttcgagggggagagcag
cggccggggtggggcttgatgcagcgaagccgccggcgcaagcggcgaggtgcggcgtca
actagcgcggcgacagcggccggctgaaggttgccggcgagcggcggcgatggggagcgg
cgtggggagagcgggagaaggcgagggaagcgccgacgaggaggggaaacgagagaaggg
agcccgaggatggattttataggctcggggagggaaaaacgttgccgggcgtggcggatt
tggggcggcaatgaccagcgacgtgggtgacatcatgggcgaagtggagctcgatcccgg
cacgatttttgggggaaacgtggggagagtgtagaggaggtggatgggaaccgatttcat
gcggtttgggcgtgagggcgtgagcgggaggagccggaatcggcggcgatgtgggcggca
tggcggcttcggcggtttggatgagggaggctggaggtagaggaagggtctgacaagcgg
gtcccgcagccccacttgtcggcctgaggggagggaggaggcgcgcagggaggcaaagca
gacttggggaggggaggcgcgctgggccggcggcccgaggagagtagggaggagggggcg
gccagccttagagagagggagggcgcccaggccgcggggaggcaaaggagacggcccaag
ggaaagaaggggaatttaaattggttttctttttattttaattgataaaatgaactttgt
gactttaaaattacttcttgagctccgaaaattcgcggaaaaatccagaaagtattttag
ggtacaaagaatattacaaaatgtttccggccaataatttttaagggaaaattttaattt
cccctataatttcacttgattaaattgcttaaatttttatttaatttctgggaaatgcat
tattaagtgatttttaatcccgaacgaaaatcggggcattacaatccagcagttgctcct
ccatccagtcccccgtcggtccttctccgctcagccccccgccgctccttcctcaccagc
gttgcctgtgtgcatcatcggtgtcgtcgagccggtggagctcagccggccgcctccccc
cggcgccagcgacctcccgagaagagaagagaagaaaggaaaaaaaagagaaaagagaag
aaagaagagatttgggtcccacatttttctcacttacctgtaggtgtcatattttattta
tttatttatttgctgactaggatgccacgtcagcgaaaccatagatatatactgctatgg
gatctaaattgtgcggttttgtatagtttagtggtgaagattttttgtattggggattat
tgacgtcatataaactcgacgtaaagttgagggacagctgttgaacttattc
>group_5992.fasta_consensus
ggaataagttcacctgccatccctcaactttacaccgagtttgtttgacattccttatcc
tcaatatcagaaattttcacccctaaactatataaaacgtacaatttaggtcccatggca
ctatagatgtttggtttcgctgacgtggcattctagtcagaaaataaaaaataaaaataa
tatatgggtcccacatgtaagtgtgagaagaaaaaaatgtggggcccacctgtcagcccc
atcatcttagaggtggggggcagcggggccaatcggcatcgtattccccctttcccgtgg
gacgatctagactggcagcgtcgaatggaggagcttgttggcgatggcctcgtcgtgcca
gccctcagtgtcgcccatgataccagggctgagccgcaccatcagcacgtagaactccac
cttgctcaacgcgttgtcgctgtcctggtcgccttcttgcaccatggctgtcgtctcctc
caccgtaatctcgccaccgacagcgccgccccccaaccccagcacactcgccgcgcttcg
ccgcaggctcttcgtggtgatggcgccactcgtcaggtcggcaagcagacgaaacctagc
acgaagcaacaacaaaaggctcttcgcgtgcacgccgccagcgacattggtagatgactc
ctgcttctgttggtgatgatggttcatttttgcaggtggagggcgtcggcggccgtggtg
gggtgggtgccagcgcagaggagggactaggcgcggcggtggagggatccggcgaggacg
atgatggtggtggtgccgtgccggcgcctaagagggaaagggggcgagagggggtctgcc
ccgccagcgagagatggaagagagggggctgcctctctggtgggagagaccctctccacg
cgtcacgctggcaagagaaggggggtggaggaaggaggagtggcggccggcgtccggcta
atgctattggcgcctcatcgcgacccaacttcggcaacaccaacccagctcgctggccgg
aaatagcgctccccctcctcctccgccgtcgctctacccactgcctcccgcttctccccc
catttcccgccggtgcggcatgtggagagggtgggagagggagaggcgggcggcgggaga
tgggggacggtagcggtggccggctggtgctgctaacggcgagctattgctgtttccgcg
cttgcctgccgccactggcctccctagcccgcttccccgatgccgaggacgacatcattg
acctcctcctcgttgcgcttggtctgcgtgccgtggaagaaaagagaagaaagaaaggct
gacacgtgagctcctcatttttaaatattttattttgttgactaggatgacacgtcagcg
aaaccagatatcgataccgtcatgaaatctaaattgcacggttttgtataatttaggact
gaagatttatggtattgggtttagggatgtcaaacaaactcgatgtaaagttgacggact
actgttaaacttattcc
>group_5993.fasta_consensus
ggaataagtccactttgtgtccctcaactttcattcgtgtttgcttgacatctcttatct
ccaataccagaaatcttcacccctaaactatacaaaaccgtatagtttgagtcccataac
agtatggatgactggtttcgctgatgtgtggcatcctagtcaacaacataaaaataaaaa
taatatgtggggtccacatgtaagtgaagtgagaaaaaaaatgtggagcccgcatgtcag
ccttatcatctttcttctcttttcttcccaagcctgggagagggggggaggcagctggca
ggagaggggggagaggcgactggcgagcctaggagggagagggggtagagccggctggtc
gcaccggagggagaaggggagaggcggccggtgagcctgggagggagggggatgcagcga
tgtcggcgcaagcttggaggccgattgcatcatgcggtggctcaacgggaaagagccgcc
ctctgcgatgctcgtctccttggcagcggtagcacatgggttggagctgagtgacacaac
cttcatgcacgcgagctggtggtggaaagggtgggcgccgcaatggcacgtgtgcatcat
cgtcgagtgagactgcagcgaacatggctcccaggcttgctgaccccctctcccgcaggc
acctccccctccctcccaggctcgctggccgcctctctccccctttcccactggcgtggt
cggctgcctctctccccctctccctctaggcccatcgaccccctctcccgccaactgtgt
ccccctctctcccaggcttgtatggagaaaagagaagaaaaatgatggggctgacacgcg
agccacacatttttcttctcacttcactttacatgtacatattatttttatttttatttt
agtgactaggatgtcacatcagcgaagccagacatccatattgctatgggacctaaattg
catggtcttgtatagtttaggggtggagatttctggtattggagataagggatatcaaac
aaacttgatgtaaagttgagggatgaaaagtggacttattcc
>group_5994.fasta_consensus
ggaataagtccaccggagatccctcaaacttaacagcgagattttttttcgacgtccctt
aaccgcaaaaccagaaatcttcactcttaaactgtacaaaaccgtccaatttagatccca
ttacagtatagatgcctggtttcgctgacgtgacgttcgagtcagcaaaataaaataaat
aaacatgtggagcccacatgtaagtgagacaaaatgatgtgggccccatatctcatcttt
cttttatttttctcttcacttctctcctctcctttccttgcttctctcgagcaggcgcgg
cggccggcgcatcaagcacgcgcggaagaagggggagagaaggcagacaacgcgatggcg
ccggcgggagaggggcaggcgcggcggacggcgcagcgagaccgcgggggagaaagggga
gaggagatggaaggcgatggcgccggcgggagaggggcaggcgcggcggatggcacagcg
agcccacggcggagaagggagagatgaggcggacggtgatggcgccggcaagagaggggt
aggcgcggcggatggcgcagcgagcccgcaggggaagaaggaggagaggaggcggacgac
gcaatggtgccggcaggagagggggagaaaggaggccgcgcccgcgccgcctgcctctcc
cgccatcacgagctgtcgcgcctgcgccgcccgcctctccggccgtcgcgtcgaccgcct
ctccacccctctcccgccggcgccatcgcgtcggccgcctcctctccccctctcccgccg
tcatgagcggtagcgcctttctccccatctcccgccggagcgagcggtagcgccgggcgc
cggccgcctctctccccctctccgcgccgcctggcggatgggacagcgcactcgctccgt
gccgcccgcctctctcgtcgtcaggagtggtcgcgccggccgcctctctccccctctctg
cgctgcccacgccgcccagcagatgggtcggcgtgcccgctccatgcccacgctacccgc
ctctctcgccgtcgcgtgcggttgcgctggccgcttctctccccccgtcctgccggtgcc
gtcgcgtggccgtctctctccccttgcccgctccactgtcgcaccagctcaagagaagtg
agggaaggagaaaagataagagaaggaaaagaaagaggagatatggggcccacatcattt
cctctcacttacatgtgggccccacaattattattattattattattattattattatta
ttattattattattattattattattatttgcttactagggtgccacgtcagtgaaacca
ggcatctctactgccatgggacctgaattggatggttttgtatagtttagggatgaagat
ttctggttttacggttaagggacgtcaagaaatctcgctgttaagttgagggacctccag
tgaacttattcc
>group_5995.fasta_consensus
ggaataagttcaccggaggtccctcaacttaacagcgagatttctagatccctcaaccac
aaaaccagaaatattcacccctaaactcactcaaaccatgcaaagcaagtaccaaggcag
tatttgtgccctgtttttatgacatggcatcctagtaagaaaaaataaataaataaatat
gtggggcccatatgtaagtgagagaaaatggtgtaggcccacaactctcctttcttgcct
ttctttttctcttctcttctctcgagcaggcacggcagtagactttgcgtgaggcggccg
gcggcgaagtaggtgcggcggcggtgggagaaggggagaccccaccaccaccacgcgagc
ggaagcgggggcgccggggcgggtgcggggggatgggaggggtgacgtcgagcgtggcag
cgaagatgccttcttcccgccgacgccgccatcgtacgcgctggcagggtttcaaaaacc
gccgggggcccggttaccgccacccggcggtacgacggttaccggcggtaaccgcggtaa
ccgcgcaaaaccgcgacaaatttacaaatcgaaatttgaattcaaaaattcgggcaaacc
gcgcggtttggcgcggttaccgcgcggtttgacgcggtaaccacgcggtttggcgcggtt
accgcgcgatgtgtaatgggttgcacagtaacgggccggcccattttttttttctttttc
caattttcaaatttattctccgttttgctctcaaatttgaataaatattactcttttttg
agaaatttcttcaccataaaacactataaatcaagcactaccttcactatttttttttga
tttttttcttttttttttaaatttttgaatttggacgaattttattaaaccgtaccgcgc
ggtacgggtaaccgtacccccgcggtacgggcggtaaccgcggtaaccgcgcggttaccg
gcggtttttcacaccctgcgcgctggtggatgaccacccggcgggggtgaccaccatgac
gggccaaccacacagggagaacatcgaggtgctccacctccggacgcggcggtggaacac
cgtggtggcggtgtacgtccgccacctggacgccgccaccacgttgctctactcccacgg
caacgctgctgacctcgggcacctctaccagctcttcctccatctctccttcaacctccg
tgtcaacgtcctcaggtcagtcaactcactcatgctcgctcacttccttgcttgcttcct
tccctctcctgcttcatttgcttccttctcctcctgcgccgcgcggcgcgtgcgttgggg
ggggggtgggcgtgatctgtgtggtggggtttgggcgccccagtacgtggcttctggtgc
tcctccatgactgcggctttctcgattcgttatgtccggatgggaaatttcatgttctac
tctgaaattttccctctttttagatcaagtgggtttacccgcaaacccgtttataggcaa
aaatagtgcgtaacccgccagtttgactagcgggttaactatgaatttgacttataaata
ggtttatagatcgatccacttgtatatttagatgcagcaagttgggccgggacgcgaaaa
cccataaattattatttatttaaactcgtgggtcggcccgcttgcacccctattttgagc
gctattcatgtcgtggtactcgataattttgctcttttagcctaggaaatcgatgactac
tccctgtttttttttttgagaaattttgattatgtctttcggaatatttatttccgtccc
cttaggtttgccgcaatattaagcaaaatcacgcaaattcggcatatactacatggtgtg
atttgttaattgcgatggttcgcctggtcgtggtccgacgtcggcacgccggcgtcgctg
gaggacaagcacgtgctgcacgccatcacgatggaggacggccggtgttccccctctctt
gccgctcctctcccccgctgccgcaccgcgcgccgctactctccgccgtcgagctcacaa
tcgcgccagccgtctctctccattttatctcacttacatgtatgccttagatatttattt
ttttattttttactgactaggatgtcacgtgagcaaaactggatgtaaatactgccataa
taccttctttgcacggtttaaatgagtttaggggtgaacgtttctgattttgtggctgag
gaatctcagaaaatctctctgttaagttgagaaacgtccggtgaacttattcc
>group_5996.fasta_consensus
ggaataagttcacctgcggttcctaaactttacatcgagtttgtttgtcatcccttattt
ccaataccataaatcttcatcgtaaactatacaaaaccgtacaatctaggtgctatagca
atatatatgtctggtttcgttgatgtggcatcctagttagcaaaagaaattaaaacaatg
tgaggctcacatgtcagcgcccttttctttattctcttttcttccaaagcctcgagggag
agggcggtagccggcgggagaggggcagccggcaagcctaccttggacttaggtcgggct
ccaaggtcagcaccggcgcgaccagacccttgctgcggctggttttggtactcttccaac
cagcagcatggtggaggacaggtttgcgcaggatgaggggcactacatcgacaacagcca
ccgccacattcccagcagcggccaagaggagggatcctgcagccacgacgtcgtcgtccc
caacaaccacgatggtgaggaggactatcacgatgacctcgacctcgacattctcttcga
ttgcgtagtcgtacctgtcccaggtggccacctcaactcaaatgccgccgtcttcatccc
catcaccggtgggagccaggacctctactttgccaacaccaccgcttatcgccacctaca
tcaccttgtatgtgctcgtagcagccggtcacggtggaagaggtggaggtggaggcggcc
ttggggcggacagatccagctcccccgccctcgcgagcggcagcggcttagggggcgggt
gctgccggtgtgcggattcagcgacccccgctcttgggagtagaggaggcgccgccggcc
gtagatccagcacaccgcctgcagcagtagcccatgcgatggcccatcgccaatgtcacg
ccgaccgcctctcccctcgcccatctcccgtcggttgcctctcccaccctctccggctgg
ccgtgtggcttgggaagaaaagagaagaaagaagagggccgctgtcatgtgggcacacat
atttttttctattctttttgttgactagaatgccacgtcagcgaaaccagacatctataa
taccatgggacataaatttcacggttttatatagtttaggggtgaagatttctgatactg
aggattagggatgtcacacaaactcaacgtaaagttgagggatgctggtgaacttattcc
>group_5997.fasta_consensus
ggaataagttcaccggaggtccctcaacttaacagcgagattttttaaggtcccttaacc
acaaaatcagaaatgtgtacccttaaactatacaaaaccgttcaaaagaggtcccaaggc
agtatagaggcctgatttcactgatgtggcatcctagtcagcaaaactagttaaaataaa
tatgtggggcccacatgtaagtgagagaaaatgatgtgtgccccacatatctcctttctt
ttctttttctcctctcctctcttctctcgagcgacatagggggaaagaggcggctggcgc
gacggggcggtgggagaggaggcggccggcccgacggcgacctcggtggtggaaaggaac
cgcacatggcgcaccggcgggggagaggagcggcgtgacggcgagctcggcggcgaagag
gagccgcgttgtggcgcaccggcgggggagaggagcagcccgcggtgtggcagcgggggc
ggcaacgggctcggcgacgggcacagacaagcgagggatgtggccggcagtggctgctgt
cgccactcctttccttcgccgccgcgccgcgccgttcctttcccccatgagctgcttctc
tctgttgcgagctcgccgtcgcgccgactgcatccgctcctcctctctcgtcgcctccgt
cgtgccggccgaccgcctcctctcccgtcaccaccgtcgcgtcggtggcctctctccccc
tcccccgtcgccactcgccccgtcgcgccggcggagctcgccatagtgccaaccgcctcc
tctcccgtcgccaccgtcgcgtcggtggcctctctccccctctcccgccaccggccttct
ctcccccatatgctcgcccaccgccgctcgcccctccgcgtcccctgcttcgcccacgcc
tggagctgtcgctcgcctaccgcttgccgccacagcctcgctcactcaccgacaccgccg
ctccgcctgcctcctcccgcgcgagagaagaagagacaaaaagcgggacccacgtcattt
tatcgcttacatgtgggccccacatatttattttagttatttttgctgactaggatgcca
cgtcagcgaaaccatgctgttatactgccttgggacctcttttaaacggttttgtatagt
ttatgggtacacattcttggttttgtggttaagggaccacaaaaaatctcgttgttaagt
tgagggacctccagtgaacttattcc
>group_5998.fasta_consensus
ggaataagttcaccggaggtccctcaacttaacagcgagattttttgagatccctttacc
acaaaaccagaaatgtttacccctaaacatactaaaactattcacccaaggtcctatggc
agtatatatgggtggtttcgctgacgtggtatcctagtcagaaaaaaaaaagtatgtggg
gccacatgtcagctgcacatttttttcttctcttttcttctccttctcttctgttttctc
tcttctctctttctcttcttcaatgagagaggctcggcatcggggcagacgaccgcgaag
gtggagaagagggagagggcctcccaggggcagccgtggcgggagagcgcggagaggatg
gcagtgtaggacgagtaggcgagggagggagagagggtcgactaggagagcgcgccgctc
gccggcggcggggcccgaggtcgagcacccggcgcgttcgagcatctctgccgccgagct
tgccgtcgcgccggacaccacctctcttcctctcccgccgccaccgtcgctttggccacc
tctctctccctctccccccgccgctgtccccattccgccgccagccacctctctccccct
ttgtcaccgcacctgctcaagagaacccggagagaagagaagagaaaagaaaaaaaatag
agaaatgtgggacccacaccattttctcacttacatgtgggccccacatattaattttaa
ttatttttgctgactagtataccatgtcagcgaaaccaggcctctatactgccttgggag
ttgggaccttttatgtaggttttgtggttaagtgactaaaaaatctcggtgtaaagttga
ggaacggccggtgaacttatttc
>group_5999.fasta_consensus
ggaataagttcaccggaggtcttaacagcgagattttttatgtcccttaagtacaaaatg
tttacccctaaactcaatgtttatggcagaaatatatatatatatatatatatatatata
tgagtggtttcgctgacgtggcatcttagttagaaaaaaaaattaaaaaagatacgtggg
acccacttataagttgcacatctcttttctactcgttttctttccccttctcttctctat
tctctcttctctcttctcttcttcaggccgacagcaggcggagagccggcgggcaagcgt
ggacgcaggcggcgggcggagagccggcgggctgctgtcgccggagctgcatagccggct
cctctccgaccaccgcgcacccttgctctccctcctccgccgccgggacgacgagctccg
gaccaagatcaagtaccacctcctcgcgctcggatggaccatcgcctccaagcccaacct
ccctggcctcacgcccaggctccgctacgtctccctcgccggaagcatgcatgcatgcat
agcaatacacaaacatatatatatggtgctcaactaatggctaggtcctcgcatgtgcag
cggctgcaacaacaagagcacggcgacggcgatggtgcctccgcctccggccacctccgc
cgcggcccagtgctcctgccgccgacgacgccctccccttctcttgcgtcaccggccggc
gccgccggcagccgaacctcttgtgacccgtgggccgtggctccgcgcacgcccgccgct
ccgctgccgtgctcgcccgccgtcgcgctcgcccgcagcccggcggcgcttcgacggtga
agagaaaagtgaagaggagaagaagaaaagtgaacaggagaaaagagaagaaaatatgtg
aagatgacatgtgggccccacgtacttttaaaaatttttttgctgactaggatgccacat
cagcgaaaccacccacgtatactgccataggacctttagtgcacggtttgtataagttta
gaggtatacatttctggtttatggttaagggacttaaaaaaaatcttgctgttaagttga
gggatctccggtgaacttattcc
>group_6.fasta_consensus
tactccctccatctacttttgatagtcatatttcatcttggcacacagaccaaggataag
taattctacttatcatccatttaaacatgctactagtcattcctcgtaaacaagcgattc
attaatatttacatttctcgatgcccatgtagccaatcttgtgtggaagaatggagagtc
acgcattaaatccgagaaagtcattaagatgataggttgttggattgaaatatgcctatc
aaaaataaatttttcagatttggaaatatgactatcaaaagtagatggagggagta
>group_60.fasta_consensus
gagtaaatttcacaaaactacaggtattttgcacaatttatcacaaaactacagatttaa
gagcttgtttcacaaaactacagatttagtgtcttcgtttatcacaaaactacaggtact
ttgtacaatctatcacaaaactacagatttaagaacttgtttcacaaaactatagattta
gtgtattcgtttatcacagaactacacatttagtgtcttcatttatcacaaaactacaga
tttagtgtctccattatcacaaaactacaggttttaacaatgctaaaacatgtagttttg
tgataatgaagacactaaacctgtagttttgtgataaatgaagatattaaatctgtagtt
ttgtgaaacaagttcttaaatctgtagttttgtgatatattgtgcaaagtacctgtagtt
ttgtgataaacgaagacattgaatctgtagttttgtgaaacaagttcttaaatctgtagt
tttgtgatagattgtgcaaagtatatgtagttttatgaaatttactc
>group_600.fasta_consensus
gttttattatttttttaattaaaattcattgaaattgaatgcctacgtgggcgtttcact
gcaatatatgtgaactcaatgagatacattattcattagatgtgacaagacgatcacgcg
tgggcgtgattcactttatgtcaacaggcagcgccgaaagttgatagtgacaactcgagc
tgccgcttttcatgtgtgctgttgtggactgtgcgcgctactggatctgacactaccgtg
aagcgccgaaagtgtgttgtcatgagcataagttgttctagcaccatatgaatgaaaaga
actatgtagacgagacaaacacaagtagtactgcagtagtaatagcaaaagtagtactgc
tttacaagtttgtaagccaaaagaaacggtcacataaggactgaagaggtagaacactac
tgacgaggcctcttacccctgtccctcctaccatgcgccctaatgtgcccctgggagtat
gtgagtcagtccgggggtacggcacggccaacccgtcctgcctgtacaggtgtgacctct
ggctgctcctgagtgtgcgcctctggagctcctccaagctgagaggagcctagtacgtcg
tggtggtgtgcaccgtgcaagtcgtcgtcgtagaactggctagtaggaccagtcctaccg
gcgtgagacgaagaggccccagtacccaagaccccggctgcaaatcctgctggacaagga
ccatcagtttcatacaggtatttaatagtattaataaaaagtaaagtaccgtgtgggcga
gggatcgacgctccgtgagaggaagagctggcgaacgcgcccgaagaggtggcgaacgcc
cctgcggagctcgcggaagcgccggtcttggctgcgaacgcgctcgaaggcagacgaggt
cctgcgatgaggaaacgtgcagttaaaacatggtgacatattcgtgcaaaagctgaaaca
aaaatgaactaatctctgggctgaactgtaccgtgcgaaaccggtgctgtaggtcgcact
gctccgaagctaggggcgctcgaaggcaaacgaagtcctgcgaggatggaacatcaagtt
acgacggggtgatgttttcgtacaaaaacagaaacaaaacttaagaaacctctgggctga
gcagtaccgtgcgaaacaggtgccgtaggtcgaggtcctgctccgacggtaggcgcgcga
ggccgtggttgtaccggaccagctggaggtacgacgtccacggcgctgcgacaggagaag
acgcgcatgaccgcacgcatcttctcctgcatccggtcgaaggtcaccctctgctcaacg
tcagtcaagtgcaaacctctgttcaacctcacttggactgcggtgatatcggcactgata
tcctgtgcggcatcagcctatgcaagatggaaataaaaaattcagtagttgtcctatatt
atgcaagataaatgaaataattgtaagaactaatacaaattcgatgtacccccacgaagt
agtctcggtcacggtgcgtgggatacgcgtccgtcacagcggcaacgtgcggctctgggg
cgtctggagtgaaggtcacacgcgcacgagtgcgaggaaggtaccagcgaaggtagtcac
ggtagttctcctccgtgtgtgggaagagctcgttgatcacctcctctgtagctaacaccc
agtcgtcaacgtactgctgtacacgtggagcccaaagtgcgcctgctagctgtccctgtc
gagtcaacctgtgaagagaggtaaattatatggctcgatgaagtaattatcataaaaatt
tagaaatgaacaatccgaactcacgagtggtcggcagggaggacggtcggctgcacgttg
cccggaaacacctgcctaagtccgaactgtctcatcacacgctgcgtgcagtgaggctca
acgaaaatgtcgaacaccatcggcaggatggtgagccaataagcctggtcgcgtgtgcac
aaggacgaaagtcctagcggtgctctcgcagcgacggcctcttctgtgtacggctcccag
atgacgtcgctcggctggagacggtcaaactcgaacacgaagtccgggtaacctcgtctc
acctggacgtgagcgtaacgacgctgcaataaacatgatcggaattagacatgttatgtg
aagaaaaaaaagaagacgactgataaacttataacgcagcgaagttgcactaaccccacg
tcgacactagtaagtccccatcgtgggaccgtcctctggccactgcgcgctgcgaccaac
cccgtagggtgcgctgtccaccactggtcgacctatggcaaacctctcggctgcccaaag
ctgaagcaacatagggcagccagcgatgatcgctcccgcgtcagtcttcgtgcacgcctc
acagagggcacggtacgtggctgctagcacggcagaaccccagctccactgcggcacgtc
ctgtggctaagcatccgcgatggaccgtgcgtagtggaccagccggaagtccacagcgtg
cccgtgggtgctagtgaacatcacccacccgaacaaccacattaggtacgcctcaaggga
gcgtcggaccgagtaatcatcagcgtcagggtgcagaaggtccgcctacaattaagaatg
aaatgttagtacaaaacactctgctggtcgcaaataagcatgtatgataataacaactta
tttacttacagtgaactggagcaaccaagccttgctaggcccgactgtagagtacggagg
aagggtgttggccggtcctaggtgtggaaggcgcatcacctgctcgaagcgcgcagtgat
atcctccttccacccaaaaacaccgtccacgggactaactggtgctcccgccagcggtag
cccgagcaggtacgacaagtcctgcagtgtcggagccatctccccacagggaaggtggaa
cgtgtgcgtctcaggtctccagcggtctaccagagcggcaaggagtgaccggtctgcatc
ccaccgcttcgctgggtcacggtcgtccgccgccgcctcaacaagcctacaaagtggtag
aaggcctgccgcacgcaacctgtatagagcaaacttcaaacataagtacaacacaaagca
aagttgagttgaaatgtgaacatacgcgtaccaaggaacgtgacgggggtcgacacgcaa
ccactcgcgcgacgtgcgtggacggaaggtgccgagctgtgcaccctcgactgctgacaa
gaacgagcggtggttcctgtcaatcccacggttcaacagcgccggtgtgtcgtacgccat
acctgcattaaatagattgatcagaaacatataaataattagttcaacataagtaataaa
tgttcataagcgaattactaacacatattaaacaagagtacaaacaaacaaaagtgtcct
agatttctaaaccgtcacgtaagcttagtccgaacactcatcacgataacattatgatac
aacaccgaatagttcgcaatactactagtacaacaatagtcggaggtactcattacaaca
acattgaattgaaattacacgatagaagtatttagtccgaacactcatcacatcacaaca
gcattttatttcctaaatcgaaagcattgttacaccatggaatcgcctgctgcgcgacga
cgccttggccttgcgcgcctgcttgttgttccttcaccaggtggtcgcctaccatcactt
gcatgtccagatggactagcatctgcgccgcttggaacttctgcattcttcgggcatttc
ttgtaagtatggccgcacagatcacacttgctgcagcgtaaagtcctcccacctgcttct
gactcatccatatcatttctgatgcgtctagtttggcgtcgaccctttttcacccttaac
ttagatggatctggaatataaaaaacttgggcactcagcgttgtgtaagatcctaagatc
ccgaacccatatatctcctcactccatgtatgaaagattgcttctttcctgaaataattt
gagacgtacacattgggagatatgccacaatcaccggcagcagcaagaacgtgtgagcaa
ggaaggtgatgaagcttcggcttcatacaactgcaggtacatccaccatccgccttcaag
acacattcctgcacggcttgcttgcgatagataccacgcctgctcctatcaacacacatt
atttcataccgatgcacttgtgtgccttgagcaacaactctatgtctccgtgcctttttg
attttatcttccatatactttgtcactacgttgccaaacactatgttgttatcggccatg
gacggaccaattttcttgtatcgatccctaaagtacgcttgcgtgccgtgaaggatgaat
tcaacaatagcaaccaatggaagtacccgaactcctcgcattacccagttgtacacctct
gccaaattggttgtcattatgccataccgagatccatcggtgtcgaacaatagagaccac
ttctccttaggctcattctcaatccactgagtgaaatttctgatggacgaccctgacctc
tttctcattgttggtgggtcatcatgtaatgcaccaagaggtatgggaggctcgtcacct
tcaacttgtggtctgcgagattgctcatctgtttgcttcgttgtcaactcatccaacttg
tcccacaactcattaaatttcttctcttggttctgtgcacagagcctcttaaagagctcc
ataagatgcttgttcttgaattgcttgtagaaatttgcacccatgtgacgcatgcaccac
cgactccgaacatcaagccacttagctggaagtcccttctcatcccaaccgttctgcaag
tagtcaatagcccgcaacatacccgcatgacgatcatgtataaggcaaacgttgggcctc
atacgcaccactgcaatgtgcactctctctaggaaccagtaccagctttcagtgttctca
ctctctacaaatacaaaagccataggtagaacctggttgttcccatcacacccaattgct
gtcaatatctgacctcggtatttacttgtcataaaagttccatctatgcatagaacaggt
cgacaatgcacaaaagcattgatgcaagcacccaatgagaaaaaggctctttgcagcata
ctctttgttcgatcatcaaccgatgtaaatgtatgtaggtcatagtaagtattattattc
ctctgggcaatggtggctaacaaacgaggcaaattatcataagaagcttcaaatgtgcca
tacctcatctcaataatcttttgtttggctctccaggcctttgcatagcttatggtgtac
ttgaatttgttctcgatgtgcctaataattgattttggttcaaagccaatgttaccaaca
acactgctgtacatctcacttgccacaaaagctgaagtgatgtttcggtgatacttctcc
accccttgtaagtagcacttgtgctcggtcacaatgctaactttccaataatcattccat
ttaccctttcatggaacgcagcacttccttcatgcacctcacttcatacacataatttgt
tgacttgaccaccctaaactctctctgcaaggaaactacccaatgcttcactgcctcctt
catctcatccttatgagcataccttgcaccctcaattacctcgttctccttatactccca
gggtacatgatcaccctctgatataacaagtccagagaagtcctcatttgcccaatcagt
ggccattacatcaccttcctcatcggatgatgcgtcgtcgtccgcttcctcattatccga
atcttccctctccatttcatcaacaattataccgactctctccccctcatccgccatgcc
catagcctgctcctcccttggttgattttcctcattttgcatcgatggtccaacaacatc
ccctgcattgataggaccctctacatcttcggtttgcattgaaacatttatatctttctc
ttgtaccgacacaaatataacgaggggccatgaccgttcaaaagtcatttccacataccg
tctccaagcatcagtgctgtccatcggcattacttcccaaaaataaccttctgttgcacg
actcactacaactgatactgacattgtgtagacttcttggtctattctaaatcctctcaa
caaccaactataaattgactgaaatgttctctccgcaggcctatcgatacccttagatgt
cattacaaaatctgacagatcaacaccatctggaccaaatctaatatttccttcaccgtg
aactatctgaaatgtgaccttatttgacattgtgcctgatgaaaacaataactgcgttaa
cctcgcatttctgtactacgccctaagttacattctctacaatattgttctccaaaattc
taaaattaggttacattctccagatcaaactaaactacatcttacaattaacactactgt
ctatgtctcaattcatactattatattctatgctctggatctacacatatgtgctgtgtg
ctacagatatgctaaaatatatggaactaaaactaaaacgcaacatatatactcaaacat
aacatattagtacaaatgcaaaagatgtatgggagcaaacctgtgatgaagtgagcgaac
cagcagggcttcggcgctccccttctgctgccctcccctctctctctttcgttttttttg
gatttttagtgaatataatgaaatttcagagaaggaggactgggctttataggggggagg
caaaaatcgccctcccccagggcggcaagggggccgcctgcaaaattccatgccccctcg
ccgcccatttgcaggcggccccccacacagtacaaaatcgccctagcggagggcggcaag
ggggccgcctgcaaaattccatgcccccctcgccgcccatttgcaggcggccccccgcac
agtacaaaatcgccctagcggagggcggcaagggggccgcctgcaaatttcgttgacggc
cgtcgcccgagagcgaacggccgtctgccacgtcattttcgccgccctctgggatggcga
ttttcgccctcccagagggcggtaggggactacttccgtcaattttcaaaatggaaaatt
atttttgtaaaacttttaataaaaaaaattaaaaataaaaaaaattc
>group_6000.fasta_consensus
ggaataatttcaccggagatccctcaacttaacaatgagatttttttaacatccctttaa
ccataaaagcagaaatgtctacccctaaactcactcaaaccgttcaaagaaggtcccatg
ataacacatatgggtagtttcgctgatgtggcatcctagtcagaaaaaaataaaaaaata
aatatgtggggcccacatgtaagtgagaaaaaaaatgtgggtttaaccattctaatcagc
aatctcttactcttttcctttttctctttagttttatctttgcagcagaggggggggggg
gggaggcggcggtgcacggcccgaggcaggcggagtggccgtgtcggcggcgggcgagcg
gcgcctccgggctcaagaggtgcagaagggcttgggacacggggtcgcaggggggcgagc
ggcggctccaggctcgggaggagcatcatcggcggtaagcagcgggcaagcagcggctct
gggcgcgggaggagcagaggggcgggaaacacggcgggcaggcggtggctacgggcgcgg
gaggagcaatggggcgggggacgaggcgggcgagcgacagggggcggagcggagcagcgg
cggtgacaaggggtgtgtggggtggttttttttggcgtcatcggcgcagcagagcacccg
cgcctccgccgcatcggccgtcggccgccacgcgctcgcccgcctgctccagccgctctc
cgctgccgccaccccgctccactccgcctccgtcgccgctctgctccgcttcgccagatg
cgttccgctttgccggccgcgcgctcaccgcctcgctgcttcggacgcgcgcttgcccga
cgccgttgccacccgctccactccggtggtcgccgcgcgctcgcccacctgctccggccg
ctctcggtttccgctacccgctccacaccgccgccgctgtcgccgctccgccaaccgcgc
tctctcgccgctgccgttccactttgccggccatgctctcgccgccgcgctgctccggac
gcacactcccccgccatcgccgccacccggctccactctagcggtcgccgcgcgctcgcc
cgcctgttccagccgctcatggccgcccgctgtcgctccccctctatggcaaagataaga
acgaaaagaggagagaggaaagaaaagagaaaagaggagaagatttagaaaaagaagata
tgcgggtcccatattttttttccttttcacttacatgtgggctccataacttttttattt
tttattttgttgactagaatgccacgtcagcgaaaccaaccatatatactgccatgggac
aaactttgaatggtttgagtaagtttaggggtatatctttctggttttgtagttaaagga
ctaaaaaaatctcgtggttaagttgggggacctctggtgaacttattcc
>group_6001.fasta_consensus
ggaataagttcaccggagatccctcaacttaacaacgagattttttgagatcccttaacc
acaaaaccagaaatctctacccctaaactatacaaaaccgttcactcaaggtccctaggc
agtatatatgggtggtttcactgacatggcatactagtcagaaaaaaaaaattatacgtg
agggccacatgtcagctgcacattccttcccttctcttatccttccctcttttctctctt
ctctcttctcttcttcttcagtgagggatctaggccggcggccggtgggcggagcggcag
cgggccggcggtggacgagcgcgccggggcggcgaggagaatggcggagaaggcgagtga
ggcgggcggcgaccttgctcccgttcgcgtgcgtggagttcttccgaccttgctctcgtc
cggcggtgcgtccagggcgcgcccggcgccgtggagttcctcttgtccgtcgtcaagggg
cagcacgccaccaccgtggacaagacgacgtccacaccgctggttcgttctttctaggaa
gagacgacgtgcggcgtgcaggattcggcgaaggtgagctcgccggaggaggcggctttg
agcatcctgcatgcttcagctctcctccttcgcctgcttccgcgccgaccccactgacga
cgacttcatcacgccattcccatacgcgtcccacccgccgccctcgtctcctcagccatt
gccgccgctggagcttgagctggtcgtagtagagcgcggtcagcacctcctaaccacaaa
accgttagtggtgtgcatgcatagcttagttagctgattagttagagttagtcaatacat
gcatgtgttgcatgagttgtgtggcagttagcttcgtgtatgcggctagctagtggctgc
caaattaagtggatcgcgtgctgcgtgcgcgtacgatgtggccgaagtttgtgttcttag
ctataaaagtcatgtaatctcggcttccggcttccggctccggccgttcacgccgcccga
agatgatgcggcgcacgttgtcgacgttctggacgcgctcaccggcgccgtcgagcgcga
tggtcagcaggtcacccgcggtggcctgctcgagcaccgccgccacgcgcgcggggctcc
aggtcgcggcacgtattgggagccagcaagagatgacgccggcgaaaccacccaccgctc
cacccgccacccgctgaccgctccccgccgccggcctccctcaccgaagaagagaagaga
gaagagagaaaagagaagagaagaggaataacagagaagaaaaaaatatgtacggctgac
atgtggaccccacgtattcttttaattgtttttgctgactatgatgccacgtcaacaaaa
tcacccatatatactgcctagggaccttgagtgaac
>group_6002.fasta_consensus
aggtcctatggcagtatatatgggtggtttcgccgacgtggcatcctagtcagcaaaaaa
aataaaaaaagtatgtgaggcccacatatcagttgcactttttttttcctcttttctctc
ttctgtctcttctctcttctattctgcggcgggtggtgtggcaatggcggcgtgcttccg
ctgcgcgcggcacggcatctggccccacggggcccagcctggcgacctccgtctacgata
ctcacctcggccttgccacgctgtcctggacgcgcacctccctcagcctctcgctccgcg
ccatgctccacctctcgtccccggccaccccagcgtccaactcagtagcgggggtgggga
tatacttcgataaggacaccgacggggagaccctagcctttcgtgtccgcccctggctcc
acgactgccgcgtcgagcacctccgccacctcgacctctctaggaacagcctcaacagca
tcttgccggcgaagctgctcaacgcgaccgagctccgggtgctctcacttgccgacaatg
acatctctagcgtgctccccaatggcggctccgtctcgtacttgctcagcctccaggagc
tcaacctgtcgaacaacgcgctcgccgggcgcctcccgcccgctctctacaggctgccga
gcctcgccgtgcttggtctcaccaacaactacctcatcggcgatctcgctgccttggagg
gcgtcgacttgagcgccaactaattcaatggatttctctcgtccgacttcggtgggagcc
ggctacgattcttgaacatctcgtcgaacaagctcaatggcgctatacctaccgagttgt
ccgccgtcgtgccggcgaactcgacttgcacacacttcccggtctcgggttcgcccaagc
cttcctcttggttcttcgtcgccgttgtcgccgtaggggatttgtcagacgccgcctacc
gcaagacacgggcgaggttccccgccggcgcgcgccccgtgctgctctcccgacgggagc
acgtctccatgcgcgacgccggccacaggcaccggagctgggtgatcgtgcgtggcaagg
atcgggagatctccgtggatctcgtgtcccgcggctggggcaaggacgggaggagcagca
gcagcagggaaaagaggaggagaagaagaaaagagaagaaaaaaaagatgtgcatctaac
atgtgggtctcatgtacttttttttctaactaggatgccacgtcagtgaaatcacccata
tatactggtataggacattaagtgcacggtttttgtgagtttagaggtacacatttctgc
ttttatggttaagagacctcaaaaattctcattgttaagttgagggacctccggtgaact
tattcc
>group_6003.fasta_consensus
ggaataagttcaccagaggtccctcaatttaacagcgagatttttttatgccgcttaacc
acaaaaccagaaatgtggacctctaaactcatataaaccgttcaaaggaggtcccatggc
aatacagggggcggctccaggggtagtccaggtggtccttggaccaccctggattttggc
ccaggagcccctcccccctccccgcgacggcccaaacgaaagaaagcccaacagagacta
ggtttagtcagtagcagaggagagcctcagaggcgcaccgcgcaggcgcgctcgccgctc
cgctccaatcctcccccaaatcgcgtcgcgtcgccgcttctgtctcgtctccgccactcc
ctccgatctccccgctcctcgtctcctcctcctctcgctctgcggcgcagcggcaggtgc
cagcgccatcgcccatcggccgcccgggcccgacgcggcaacaccccggccggcggcggc
cacgattctacccccgccgcccctcatggcggcgacggcgcgtcggcgtcgggtccctct
ccctcctgctcgacgagtcgacggctctgctccagcctccctctagtgccctactaccct
gcgcccctgccccttgcccccggccgaccggcccctgctagtgcatcggcataggtgagc
tactcattttagtcttactttgaatacatcggtcatatatgaatgaaaaatgtggatgga
aaaatgtgattgaaaactgaaacttagatttttttaagcaagatattgtaagatatttga
attatttatgttgtagctttcgcaacttcgaacttaaatgttggttttaattgttgtagc
tatcttgcaatatttaaattatatttccactgtatttgacatatttgacttgattttgta
acatcgtgacaatttgagacgccaagtaggaccacccaacgattcgttcctggagctgcc
actgaggccggcagcagagagggcggagcggcgatgggcgggcggcaggcgagcgcggcg
gcgggtttgcgcggcaggcaagcacggcttgcgggcggagcagcggcggcatggagcggc
gctgggatgcgggcagagcggtgatgggcggcggcgggcgagcagacgagcacggcaggc
ggaggagggggccgctacggcggaggtggccgaaggaggagcgtggcggtggtgggcgag
ctccgccagcctactcagcccaccacgttgccgaagaaagggaggagcatggcgacaacg
gtggtgaggcagacgaactccgagcgcgaagggccccacgcggagctccttggcgatgaa
cgtgctgtccggccaccggcaggacgcctagcgctcgacgaagacgaagattggttggac
gaacacctggtaggcgccgacgaggtgcacgacgatggtgaacccgaaccccatgaggag
gttgtccggcaacgcgtagcccatgcacccacatagcatgtagaacaccgtcgtcgtcac
cacgctcagcctcgtcgcgctcttcatcaccttcgcctccaacggtggcggcgccttgat
cgtgtcctaaacaacaaaacagagcaagcagcggtgagcaaacaaggtttggttagagaa
aaaaaaacagagcaaattaactttgtagctaatggtgttagtctcactcacttgtatctc
gatgaggatgttggagaaggagtaggcgaaggtgatgtcactgaatgcctgcaggctgtg
ccacaccttctgcgttgagctgacaccgacgccgatgatgatgtcggtgaggctgccatg
gatcccgccattggctacaaattcagagctcatcacggtaagcaaagacaaattaaagaa
ccagaatatctgtatgtgacagaaggaagaattaatggacgttactcgagctgcggcacg
ggtcgccatggccgttgtggtgtaagggttactcgcgctcgtctgctcgcccgccgtcgt
gctcgtccgctctaaccgccaccgtgctcggccgctcgcccgccgtcgctcggctgccgt
gctcgcacgcctccgcgctcgcccgctgcccgcccatcgctgagataaagagaagagaag
gaaaagaaaagaaaagaaagaaaatgtgcaactgacatgtggaccccacgtactttttta
tttttttgctgaataggatgccacgtcagcgaaaccacccacatatactgccatgggacc
tcctttaaacgatttgtatgagttgaggatacacatttctggttttatggttaagggact
ttaaaaaatctcgctgttaagttgagggaccctcggtgaacttattcc
>group_6004.fasta_consensus
ggaataagttcacttgccgtccctcaaatttacaccgaccataaaactaaaattgtgtac
ctctaaactatgtaaaaccgtgcataaaaggtcccaaggcagtatagagacctggtttcg
ctgacgtggcatcctagtcagcaaaaataattaaatttaatatgtggggcccacatgtaa
gtgacagaaaatggtgtgggccccacatatctccttctttctcttttttctcctatcttc
tctccttctctccggcgcagctttagatgggggagaggcagccggtggaggcgttgtaga
gcgggacaggcaccgacaagttggcggagagcgcggcgtcggagatgccgtggcagaacg
acgaggattggacagtggctgtggcggcggcggcgtagcaggaggagtggccaagagagt
cgtccaggcacggctccacgtccacggatgtcagcgccgagcgcgagcacgtgtacgcgg
gtcagcagccatggcgcgccgctgcccatggcatccgccgctccctcccccctcccctcc
ccctccagctcagctcgcacgcacctctcattgtgcggagggagaaagaggcggcgacgg
gcggagggagaggggcggagttggaggcgacgcagtggggcggagtcgtcatggcacgtg
ggtgtagagtcggcaacgccgatgaccggcgccgctgtcaagcctgacaacgcgctgctc
gcgaaccacctgctcacaacaccgacgacgaggatgcgtcggatggctggtatcccgacg
accccaccatcaccgacatggctgtgcatcggcgagcagctcctctcatcagcgagcctc
ctagtctgctgaagaatggccgagctcgctgtcgcgccgaccgcctcctctcatcctctc
cctccgccgccgtcgtgccagccgcctatctccccctctcccgctgtccccgcttcgtcg
ccggccgcctctctctccctctcttgccgcctctgtccccactttgccgtcggtcccctc
tccccctctgtcgtcgcgcccgctcaagaagagaaaaagaaaagaaatgagaaatgtggg
cattttttcttacttacatgtgagccctacgtacttcttttaatttttttctgactagta
taccgtgtcagcaaaatgtaacgcccgattttcgttcggaattaaaaattatttaataat
gcattttctagaaattaaataaaagttaaatcaacttaatcaagtaaattattgagggaa
ttaaaaatttcctttaaaaattattggccgggaatattttgtaatattctttgtgcccta
atgtactctccggaattttccgtgaattttcggagctcgagaaatagttttaatagcaca
aagatcattgcatcaattaaaataaaaagaaaaacaattaaaatcccccttcctctcttt
gggccattttcggcccaagtcttcattccctcccgcggcccgcgcgccccttttctctcc
ctctcgggccggcctcctccctcggcccgctcagctctctctctccctcaagtctgcttt
acctccctcgcccgttttcccctctctctctacccgacaggtgggacccgaggccccacc
tgtcatcttcttccccaacctcccgtcgccccaacggccgccatggccgccggtttcgcc
ccacgacgctgcggttcccgcgcttcaccccgccccacgagcgcgtgaaatcgatcccct
ccacctcctccaccttttcccccactctccccgcgaaaatcggcgccggttaacccctcc
accaccccacgtcggcgccccacttcgccggccgattccgccacgtccagcctcgatccc
gccttcccgagcccataaaaagcacccccgtgcttcccctcgtccatttccccttgtttc
ccgggcccggtactctctccctcgctctccccatgccgctcccacgcgccgccacactcc
ggcgaactccggccgccgtttcccgtcgctagggtcgccgccgcactgcttcgccgccac
cgccagctttgccgccgcccgggcaagctcggccaccgctccatttcccctctccacctc
cgtagcgccgtagccacgcgaaccacctctctccgccgccgccgccgactccagccgcgt
cgcgccgccgcttcggtcgacgccgacccgcgccgttgcctccctcagttccgcaaggat
gaggaggacctcggccgccgcccctcttcgccggaaatccgccggagctcctccttcctc
ggtcgccggtgagatccttctcatattgtcgcggtcggccgtcgttaccggtcaccacgc
accagtcctcccctctctaacccctcctttatcttcctcagatcgaggccgagcccgtcc
gccccatcccgagcgacgcccgtcgccggagctccgtcgcgtcgtcttcctgaggagccc
cgtcgccaccgttccttgccgtcggccgcccctttgccgtcgtgcatctcggtgagcact
cccctccctctcccttttcctccccttcgtcggccgcctcccgggcgtcctcgcgacgcg
ctgctgccgccggtggccgtctgaccgggtcgctgccgccgcgctccgcgcttcgtgccc
gcgccattgccggtggtgccgggcagccggttgctgcctcccccttgccgccgccgcgcc
ttggctcggccgggccggcttcgtgccgcgcctgtgcccctggctgccgctcccctcggt
cgcccgatcggctcaggccgatctgggccgtccacatggtggacgcgcacccgaggccac
gtgtggactatgtccaccgtgcgccctccccctttgactcgctgatgtgtggggcccgcg
tgtcggcgccggccgcccctttgctgacgtcagcgaggaccatttcctttgtaaaaataa
ataataattgcgcaataaatcgaatttaattctagaaattcatttaaatggctcaaaact
tctaaaattcatatctaattcattcgaactccgaattgagccattcaacttgcaaaattc
atctaaaattgagctctacatgtttgtttactttttatatactgtttccttggtttttat
tagagtttttcctcattttgcgtgccagcgtgtagttcccgtcgtttcggaagatcgcgt
tcgcaaggataagagttcagaagatccaagtgaagaagcaaggcaagtcacacattcccc
ttgagcatgttgatcccaatttacaaatgttttactgtttgcaaataaatatgcatgttt
tgctaattacatggggtcagggttttacctatctgctcgcttgtgccatgtttacttgat
atctgtcctttgtcaagtttgggtaataaatcgactagctcatgttacttatgtgaccta
gctagaactgtatgcttagccatgcttaattaccactagctcagttgatgggataattaa
tgtattagaccttttagtatcagaatgagctgcgtgctcgagacatctggccatgcttca
tggtcgtaattatccaactaaaatgcgactgaatggtgggctgtgggtgcatggttttgc
tggtcgcacccatggcagttaaggaccggttcgcgggatgccctggaagaacttatcgta
cttaccacaagccagcgtgggcaacggctgggcttgtagtgtagctttcctctagtcgac
gcatccaggcaagggtgggcgtgatggagtggggcgggccctgtgatggcctctgtcgct
tccggattcacctaggcacgagaggggactgcccgttgcccgctggggacgggggtgaaa
cctgaggtgtggtgtgcttggctagagggggttatgcgaagggtcctgtcacggcctctt
tccggtatgtcgtggtggcatgtcggcgcacggaaacgtgtcgtggggctgtgtcttgtg
ggtacagttgtacacctctgatcagagtaaaactattcgaatagccgtgcccgcggttat
gggcggtcgaccagattcaccgtgattagtcccatcttaataaatcgacccaatacaccg
tagttcaggtgggttggttgggcctgttcaacgtggtgtagcgttgatcagtggagattt
aatgttactttaattactcaacagttttactgttttgctcaataaaatgttttacaaccg
cctttatgcaaatagccacaaaccatccttgtatccccttgcacatctgcatcgttggtg
tggcttgctgagtacggtggttgtactcagccttgctattatttccccttttcagaagtg
tagtgcttctgagctgaagacgaagttagaggatcaaggctcagaccccagttgagtttt
gcctgtggagtggagctgaagccccgctaggatcgcctttttccgctgctgtcgttctgt
ttcggtgtgaggactaagtgcctcttccataagtattttacgctttatttacgtttggaa
ctgtatattacttgtcgttttgtgtaccctggctggtcctggacagggatttactacgca
aaatagtctggaaatttgggttaaatttctgggcgtgacacaaaaccacccatatatact
gccttgagaccttttatgcactgttttacatagtttgaggtacatatttttaattttatg
gttaagagacttaaaaaaaatatcgatgtaaagttaagagacggccgctgagcttattcc
>group_6005.fasta_consensus
gaaataagtacaccggaggtccctcaacttaacagcgagattttttaaggtcccttaact
ataaaaccagaaatatttacccctaaactcatataaaccgtgcacacaaggttctatagc
agtatatatgggtagtttcgctgacgtggtatcctagtcagaaaaaataattacgtgagg
cccacatatcagctgcatatcttttttttcttttcctctcttcttttctcttctctcttc
tccaggccggcagcgggcgaagcggcgatgggggagcctggcagcggagcagcggctggc
tgctggcggagcggacggcgggtgagcgcggcggacggcgtaggcgacctcggagacgtt
cgtgcacaccttgttgtgtcggtccttgctcctggacgcggaccacacgatgcggcctta
ccccgaatgcagtggccagtgcgccgacgggcgtcgactcgctgctgctaccaccaccat
gggcaactggttcttgtcttcctccaccttgagctccctctcacccacaattaaccggaa
aggagaagagcaaacataaaaacaagaagctaaattctattcctgcatggggtttgccaa
gctcagctcgccatcctgatgagaggaaaaaaagatacagtggccataggaaccccacag
ttgcatgggcagagcaagcacgcgcacatagaatcgcagcctgcatggccttcctcctct
caggcgtctcgcggctgccggtgagaacacggttaggttggagagaggatctggtagttg
atgcccttgctgttgtgcggaggtggatgcggctgaggagctcctctgtcctcgagagcg
gcggtggctgagggggcgggccactgtgcgcggatccagccgtcccctccctcgggcgct
gccggagttgggcggcacgggcgccagcaacagcaatagtcggcctcctcacccacccat
tccgaccgacggcattcaggaagaaaatagaaggaaacggggcgccaacagccgcagccc
gcctgccgcgctcgctcgccctccactgctctgcccgccgtcgcgctcgcccgccggctc
tccgccagcgcaggcctcaataagagaagagataagagagaaaagaaaagacaagaaaaa
aaatatgtgcagttgatatgtgggtcttatatatatttttttaatttttttctgactagg
atgacacatcagcgaaaccaactatgtatactgccataggaccttgtgtgcacggtttgt
gtgagtttaggggtaaacatttctggttttgtagttaagtgatcttaaaaaaaatctcgc
tgttaaattgaaagacctctggtgaacttattcc
>group_6006.fasta_consensus
ggaataagttcactggtcatccctcaactttacaccgagatttttcgaggtaccttaacc
acaaaaccagaaatctccacccctaaactatacaaaaccgttcactcaaggtccctagat
agtatatatgggtggttttattgacgtggcatcctagtcagcaaaaaaaattaaaattaa
tatgtggggcccacgagtaagtgagacaatgttgtgggttccacatttctcttttttttc
tctcttctcttctcttctctccgagttctctcgagcaggcgcggcgacagagggggagag
aggtggccggcggcggagcggggacggcggcagcgggagagggagagagaggcggtccgc
ccgatggcagcggcgggagaggaggaaaggtggcggccggctcgacggcgagctcggcgg
cggagatgttcgaacgcgccgggtgctcgaccacaggtcccgtcaccgcccgccggcgag
cggagctccccgtcgaccctctctccctccccaaagcggtggggctactccgctgccaaa
aagagctgctgcctccactagatgaactacctcagccccgacctcaagcgcggcaacttc
accgacgacgacgacgagctcaccatcaggctccacgcccttctcgggaacaagtaagca
aaacaaatttcaacatgttgccatctgcttcggttagctcttcttgtgttcttggtgctg
attgattggttttgcaggtggaacacgcgcatcaagctcaagctcttgagccagggcatc
gatccgcagaagcatcagccagttagtgcccggaccagcgttgctgcggcaagcgagcta
accacgacggccagcactgtcagctttccgcccctagcaccggcgccggtgcgagggagc
tcaaggaggaaggagggaaggctgggaggggtcttcctcgtagtcgtcgctggcggcaga
agggtcgccgcgtgctcgcccattgccgctctgccaccgcgctcgccctccgcttctctg
cccgctgtcgcgctcgcgctccactgctcggcccgccgccgctccgctgccgcgctcgcc
ctccgttgcgccacccgcatcctggctcgcactccgccgctccacccgccgccgcgctcg
cccatcgccgctccgtcgccacgctcgccctccgcttctttgcccgccgctgcgctcgca
ctccactgctcggcccgcctcgctcgcgcccgcggccgctccgctgccgcgctcgtcctc
cgctgcaccacttgcatccgcgcgcgcttctccgcctaccgccggcctccctcactaaag
tttagaaagagagaagagagaaaagaggagaaggagaagaaaaagagaaacaatgtgctg
ctgacatgtgggccccacgtactttttaatttttttttctgactagaatgccacgtcagc
aaaaccacccatatatattgcctagggaccttgagtgaacggttttgtatattttaggga
tgaagatttctggttttgtgattaagggaccacaaaaaatctcgctgttaagttaaggga
cctccgatgaacttattcc
>group_6007.fasta_consensus
ggaataagttcatcggaggtccctcatcttaacaacaagattttttgaggtctcttaacc
acaaaaccagaaatgtgtactcctaaacttacacaaaccatgcactcaagatcctgtagc
agtatatataggtggtttcgctgacgtggcatcctagtcagtaaaaagaattttaaaaat
acgtgggacccaaatgtgcaactgacatgtgggtcccacgtattttttttattctttttg
ctaactaggatgccacgtcagcgaaaccactcatatataatgccataggaccttaagtgc
acggtttgtgtaagtttaggggtgcacatttctggttttgtggttaagggacctcaaaaa
atctcgtggttaagttgagggacctccggtgaacttattc
>group_6008.fasta_consensus
ggaataagtttaccggaggtcccttaacttaacagcgagattttttgaggtcccttaacc
acaaaaccagaaatcttcacccctcaactttacaaaaccgtctaatttgggtcccaagac
agtatacatggctggttttgatgatgtggcattctagtcagcaaaaataattaaaataaa
tatgtaggggtccacatgtcagtgagagaaaatgatgtgggccccacatctctttttttt
tctttttctcttctcttctcaacttctcagctctcacgcgcaggcgggaagatggcggcc
gacagcggagcgggcgcggttgccaacgcagcgggcgctgcggcgcgcggggaagaagca
ggagagggggagaggaggcggccggcgccagagaaggggagagaggcggccggcgcgacc
gcccgcgacggcgggagcggcggccggcgcgcgcctctccccatccggagccacggcggg
ttagcaagcgaacggcgtactcgctatcgccagccacgccgcctccacggcgccgcgcac
ctcctcggcgcgacaccggcagaggatgcggaggagagcggccggggtggacgcgtgcgc
cgatgggagcgccgggagagggctcgacgacgagcaggcagatgggcaggccgtcgatgc
tccgccgccgcttcgcctgcctccggaacccgccacagaatgcgcgtctgtctagccgac
gcatcgcctccggcgtccgctccttcggcggcaccgtccccagctgccccgtctgcctcc
agtcgccgtcgtcgtcgttatgaaacacccattaattagtttgcacgctgcatgcagcta
gctagccaaccggattcatggggttgtccaccatgccctgcccgtccatgggctggtcca
acacgggaggatgccgtgcttctccagctgcccacgcagtccgacgccgctcaacatcag
cagctgcaggctccccagcgtcccggtgtggtcgcgtgcaccgatgggagcgccgggaga
gggctcggcggcgagcgggataatgggcagggaagggtcgagctacggcatgcgggtggc
tgcggccaccgcccgccgcaggctccgctctccgctgctccgcgtgcctgctcgcccgcc
gtcgccgctagtagccgcgctcgcccgtcgctgcctcccgcctgctccgctctccaacgc
tccacctgcctgcttgtccgccgtcggcactcgcagccacgctcgcccgccgctgccccg
tcctgcctgcttcgcagccgccgactccgctctccgccgccgccactccggccgctttgc
tgccgcggcgactactgcagctctcccctctgcggcaagaaaagggaaaagagaagaaga
aagagaaaggaagaggatgatgctgacaagtgggcccttactatttccttctcactcact
cgtgggtgccatattatttttttattttttttgctaactaggacgtcacgtcagcgaaac
cggacgtctatactgcctagggacttttttttggacggttttacataattgaggggtaca
catttctggtttcgtggttaagggacctcaaaaaatctcgctgttaagttgagggacctc
gggtgaacttattcc
>group_6009.fasta_consensus
ggaataagttcacgagaggtccctcaacttaaagagcgagatttttttagtttcttaacc
ataaaatcagaaatgtatacccctaaactcacaaaaaccgtgcactcaatatcctatggt
agtatatatgggtggtttcgctgacgtggcatcctactcagaaaaaaataaaacaagtac
atggggcccacatgtcagctgcacattcacgagcagccgggcaaatgcgggcgcggcggc
cagtggtggagtgggctcggcggcgcacagggaagaagcacgagagggggagagatgggc
gtaggcgcggcaggcgagaatggcaagtggagcagcggtgggcggaggggcggcaggcga
gtgcggcggagcggggcagaagcaggcaagctcggacgggcttgctggccgcccccccct
ccctcccaaaccgctccgcttggcacccgtcaactgcgacgacgacgaggaagatggtga
cgaggccgccgccgtcctgctcggcatcgtccgccgcatcccataagcgttcgacagcgc
cgactgcctcctctcccgccgctgccctcgcgccaaccgcctcctcttcttttctcccgc
cgcagccgtcgcgccggctggccctctccccctctcccgccgcccccactccactgccgg
ccacctctctccccgccgccatgcccactcgagagaatcgggagagaagagaagagaaaa
tgaaaaaaaaggagatatgtggggcccacaccattttctctcacttacatgtgggcctca
catatttattttaattttttttgctgactggatgccatgtcagcgaaacctggcagctat
attgtctcgggacctttttttagacggttttacatagtttaagggtacacatttctgttt
ttatggttaaaggatcttaaaaatctcggtgttaagttgggggatctccggtgaacttat
ccc
>group_601.fasta_consensus
gggagaatttactatttgccatcctcacaaaatgcacaagcccaaatgccactctccata
attttcattcacattttctacccggtctcacatgtcagcctccttcatcacccgatccca
catctcatttgtccaaacgtggaaggaggctgacatatgggaccgggtggcaaatcaagt
gaacatttgggagagttgggcatgtacattttgaaaagatggcaaatagtaaatt
>group_6010.fasta_consensus
aaataccttcaatccctcaacttttacactgagtttgtttgacattccttgtgctcaata
ccagaaatcttcacccctaaactatatcaaaccgtccaatttaagtcccatggtaatata
gatgcatggatttattgacgtggcaacctagtcagcaaaataaaaataaaataatatgtg
ggtcccacatgtaagtgagaaatttttcttctcgtttttttcttctcctctcttgagcag
gtgcagcggcaggcaaagcgggcgcagcagcgggctgctagatccgcgtgacagtggtgc
ccgcccccctcttcccaagtggcggcttgcgtccacaaacgtcctccagttggactcata
ggcaaacgcaccattcaccgccgttaggaggcctaccttccttcactgcgacggtgggca
aagcgcggcggcgggcgggcggaggcgactaaggcgggtggaggtggaggtggaggcaac
tcttcacatctcaggagtggaggcgacgggcaaccgccttggcgaaaccctatcgcatgg
cgacgagttatgcggcttggtcctcggcggctttgacagaggcggggaggggggagacct
agatgaagtcgacgaagacgcagacggcggcggtcttgtcaatggaggatagcggagctt
ctggacgaggcgctccaagccgctggcgcgccatccgcctctctctctccctgtcccgct
agcgccgtcgtgccaaccgccagtgccgtcgcgtcgtccgcctctctccccatctcctgt
caacaccctccctctaccccttctaccgctggcgcccccactctctctagccggccttcc
tctctctaagaagatggtcccaacaggtgggccccatatctttttctcgcttcacctaca
tgtaggacccacatacttttttattttgatgacatggatgccacgtcagcaaaaacatgt
atctatactgtcatgggacctaaattgaattgttttatatagtttaggggtgaagatttc
tgatattaacgataagggatatcatacaaagtcggtgtaaaattgagggatggcaggtga
acttattcc
>group_6011.fasta_consensus
gaataaggtcaccagccttccctcaactttacttcgagtttgtatgacatccttaaacac
caaaccagaaatcttcacccctaaactatataaaatcatgcaattttggtcccatggtag
tatggatctctggttcaatttcggtcacatggcagtatggatatttgattactctaacgt
agcatcctagtaataaacaaaataaaaggtagtgatctgtgttgaatcaagccgtcggcg
gcgaggctgaaaagccgcgtctgcaccggaagccaagccatctgcaccagaagaagaaaa
gagaagagaggagagaacaacatagaagagatttacatatgggtcccacaatttttttag
tttttattttgctgcttgggatgccatgtcagtgaaaccagagatccatgctgtaatggg
atcgaaattgcacggtttcataatttagggggtgaatatttctggttttggagtataggg
atattatacaaactcgacgtaaagttgagggacagctgatgaacttattcc
>group_6012.fasta_consensus
gaaataagttcaccagaggtctcttaacttaacagcgagatttttagaggtccctaaacc
acaaaaccaaatatgtgtacccctaaactcacacaaactgttcaaaagaggtcccatggc
agtatatgtgggtggttaaactgacgtggcatcctagttagcaaatttttttaaagtatg
tgggacccacatgtcagttaacatcgttttttcttttcttttcttctccttctcttctct
ttctcttcttcttcactaagtgagcacgatgggcgggcggcgggcgagcgcggctgccga
gtggcggcgggcagcggcaggcgagcgtggcctgcgggcgagcgggcgagcacgacggcg
ggcgagcagaggagcgcgacggctggtcagcgcggcagccgagcagcggcgggcggcggc
aggcaagcgcggctggcgggcaaagcggcgatgggcgggcggcgggcgagggcagcagcg
ggtagagcggatgagcacgacggcgggcaagcggacgagcacgacagcaggcgagcgaac
gagcacgacggtgggtagaacggatggcgccccatgccccatggcgtggtggtggagata
tcggccgatccggagtccaggaacacggagagcgtgtaggactcgtcgatggcggggccg
agcgggacatcgggggcagagacagagagcgtgaggatgcgggtggggacgcgaaagagg
gtgtacttggcggggggaactagcggcaagaacgacatgctcgttcgctctgtccgctct
gcgcgccactctcgccgccgccgccgacgcgactggcagagtaagccgcgcggagctcgc
ccactgccgccacgttcctgcttcggccacctccgccgttgcgcccccctcctccgcccc
ccgtgctcgtccgctcgcccgccgtccgctctgctcgcagcccgtcgcgcttgccttccg
ctcgcccaccatcgcccatcgctgctctgcccgcatcccgacgccgctccgcccgccgtc
gttccgcccacagctgcgctcacctaccgccgctcggctactgcgcggaccaaccgtcgc
gctcgcccgccgccctcccatcgcgctcactctgtgaagaagagagagaagaggaggaga
agaaaagaaaagaaaaaaacgatgtgcaactgacttgtgggccccatgtacttttttttt
ttttttttgctgattaggatgtcacgttagcgaatccgtccacatatactgccatgggac
ctcctttgaactgtttgtgagagtttaggggtacacatttctggttttgtggtttaggga
tctcaaaaaaatctcgctgttaagttgagggacttccggtgaacttgttcc
>group_6013.fasta_consensus
ggaataagttcacttgatgatctttatgtcgagtttgaatcacatccctcaaccataaca
ctagaaattttgaccccaagtagcacaaccgggttaaattaggtcctccggtagtataga
aggttggttttgttatgtggcaagttgactacggtcaatccaattgagttaacatgggac
ccatgtgggtccacacgtaagtcgcacagaaaaatacaagaaaaacccttctctcccacc
tcttcccctagcacacggtagcgacagtgcacctatctctccatcccaagtttcgacagc
gaggcataggaggtagagatcaaggatgatgtagtcggcgaggtctaggcagggcacagg
gatgcggatgccgaggacagattctccttccctttcatgtgcatcttagcttcctcttct
ctcatctccgtgcataacatcaaccaccaatccgccatgtccatgccctccccttcatcc
aggactacaattagcttcgccaccatgcccaatcgcctaggcatgctgctcctgaccgct
aattctatccccgttcaccatggatcgcaccaacagtaacaccaacatgcatcttggcgt
taacatgatcagccacaacatctgcaaggccactccacagtctccacagtcgcaggtcta
aaacattagcaagaaccagttccacgatatagtccagcagctcactgttggcaccccttc
accgttgttgcaccagcattcccctcactgcctgcttccaccgtagcaccagcaaccgaa
gcctctctccatgcgcctctagaagattcgcccgcctttcatctccacctttgtcccttc
ccctcctccccccaacacacacgcacgcgcgcacgcgcgcacacacacccgttcgcaaaa
ccctgcctttcaccacagttggatagcaggcaccccgcctggtgtcaccgcagccaacgt
cacaacgactactggagcagtagttgcgggatagcaggcccctccacaccatcctcaccc
ctctcctcaccgtcggtgacatcggcagggataatcccctcgttgagtgggtttctcaac
ctgctctcgatgacgcccaagtcactatacccactacgttcatcgggattccagcgccca
ggccacttttttttccgacttatatgtggagtccacgtgggtcccatgctgatacccggg
ttgaccatagtcaacttgtcacgttagagaaaccaaccttctatattgtcggaggaccta
atttaaatcggttttgtaagttgggggttaagatttctagtattacgtttgaggttgtga
tttaaactcaaaaggtgaaggacgtcaagtggacttattc
>group_6014.fasta_consensus
attagttcacctatcgtcgctcaactttacgtcgagtcttgtatgacatacctaatcccc
aagacaagaagtatcaacttcttaattgctcaaaccatgcaaagtaagtctcctggcagt
atggatgcgtggtttcgctgacgtagcaaatcatcagcaaaacaaataaaaaaacatatg
tcgagcacatgtaagtgaaaagaaaatgtagggcccacgtgtcagcctcatcatcttctt
ctttcttccccagcatgggagagagggggaggtagttggcgggagaagaggtggtcgagg
cggccagtgggagacagaggagaggtggccggccgcgccagcgggacagggaggagaggg
ggctgcctcttcggtaggagagaggcgactagcagtgtcggcgggagcccgacgtgccga
tgagagagggaggagcagccgctagtgagcctgggagggaagggaggcgccgggggaggc
gtctggcgagtccaagttcgctagtggaacttgatgtcgtaggtaggacgacggctgtgt
gggacaccaagcgtgtacgcccgcgccttgagcttgccgcactctacgcggaagcaccgt
accaggcatcccgcctccttgccgccatggcagcgacggcagccaccaccaccgttcacc
ttgcttagctgctaccgtccccatcccgcctcctctccgccatggcagcggcggcgccca
ccaccatcactcactttgctgcccttgcccccatccagccatctcatggccgcctctctc
cccctctctcgccggcgcggccggccccctctcctccctctcccgccggccgcgccagcc
acctcttctcctgctggcgtcgggctgcctcccccgctctcccatgctggggaagaaagg
agaagaagatgatggggatgacagatgggctccacattttcttcttacttacatgtggtc
tctacatatgtttttttatctgttttgctaactagaatgccacgtcagcgaaaccacgca
tccatactgccaaggaacttaccttgcatggttttgaacagttgaggagttgatatttct
gatattggggattatggacgtcatatagacttaatgtaaagttgagggacagcaagtgaa
ctta
>group_6015.fasta_consensus
ggaataagtttaccggaggtccctcaagttaacagcgagattttttttgtcccttaacca
cagaaccagaaatgtacaccctaaacttactcaaaccgttcaaaggaggtcccatagtag
tatataggggtggtttcgctgacgtggcatcctagtcagcaaagagagaataaaaaattt
atagggcccatatgtcatcctcactcctctcctcttttctctatcctctctcttcaacag
ggcaggtggagcggcgtcgggtgctccgatggcacatgaagcagagcggagaggggtggc
ggcggtggggtgcagaggagacccaggcaggacggcgaggacgacgacgacgcggcgggc
aacctcctcccccggccacctccgccgttgctgccccctcctccacccacctccacctgc
cgactatgctcctcctccggcgggcggcggagcgaagcgggggtggcggctggcgaaggg
taaggagcccgccacgtcagctccggcaacggcgacggcatcggcatcgtggtgaggggt
aggcggcttgggatcggaggcctcgacgacgggcggctcgggattgggatcgacggagag
ggatggggtgaagaggaccatcgctgccgacccatgtgtcgccgccgccgccttcgtcgt
gggacgccatcgcggcgaggtgaggtctcgagggtccgctctgctggctgcgcgctcgcg
ggcctgcttcggacgcacgccgccgcttcgctccgccggccgcatgctcgcccaccgcgc
gcccgtaaatgctctgtcgcctcttgtccgcctccaccgccggccgctctgctccctctc
tcggacctcctctcccatctctcccgccagcgcggccggccgcctctccccatctgcgcc
ggcggcggagctcggccgggctcgctcgccggccgcctcgcccccatctgccgctctctg
ctacccgctccgcaccgcctccattccactttgccggccgcgcgccgccgccgccaccgc
cgccgccaccccactctactctgccggtcgccgcccgctcaccgcctactccggccgctc
gtcgccacccgtcaccgctcacctctgtggcaaagagaagaaagaaaagaggagagagag
gagagaaagagaaaaacaagaatatgtgggccccacatttttttccattctcacttacat
gtgggccccataacttttttattttttattttgctgactagaatgccacgtcagcgaaac
cacccatatatgctgccatgggacctcttttgaacggtttgagtaagtttaggggtgtat
atttctggttttgtggttaagggactaaaaaaatctcgcttttaagtttagggacctccg
gtgaacttattcc
>group_6016.fasta_consensus
ggaataagttccccaaagatccctcaactaacaacgagattttttttaggtcccttaact
ataaaaccagaaatgtgtacccctaaacttacagaaaccgtacacttaaggtcctatggc
agtatatataggtggtttcgctgatgtggcatcctagtcagaaaaaaaataaaaaaaaat
aagtgaggcccacatgtcagccgccctatcctcttttcctctccttatattctcttttct
ctcttctctattctcttctttggtgaggggaggccggtggcgggcggcaagcgagcgcgc
aggcgggcggcgcggagcaggcagacagatgcaggcgcggcagcgtgcatggaagaagcg
ggagagggggagagaggcggccgggacgacgggagcggcgggtagggtggcgggcggcgc
ggagagcggcgagcgagagtggcaggcggagtggcgagcgagagcggcagcggagtgacg
ggcgagcgaagctggacatgggcggtgggcgagagtggcggcgctcgtcatgctccagtt
cttcaccgccggcggcgtcatcgtgctgctcgacctcctccacgagcgcggtagcgcgga
gcagcagtgggcagacggcggcgagcgagtgcggcggagcgaggggcctggtcggcgagg
gtgagcagcccagtgtcgcgctcgcctgtcttcgctgtcgtcggccgttgctctccccct
ttcctcgtcgtcgtccacgcatgccgtccaccggcggcacacctccaccagcacaccaat
ctacggcggggcgagctcgcgcgcaggccgggtgagctcgaacgggctcgccagccgcct
ccctctccctcccaaaccgctccgcccagcacccgccgaccgctgccgctctcgcatgcc
gccgtcgctccgctcccggcgcctgtcgccgggcttgcccaccgtcgctccgctcgccac
ccgccacctgctgcctgccgccggcctcccctcaccgaagaagataagagagaagagatt
aaagagaagagaagcagaggaaaagagcagagggcggctgacatgtgggccccacgtttt
ttttaaatttttttgctgactaggaccatgaatgcattgtttctataagtttagggtaca
catttctggtttttgtagtttagagacctaaacaaaatctcgctgttaagttgagggact
tccagtgaacttattcc
>group_6017.fasta_consensus
gaataagttcacccgagatcccagcgagattttttttgagatcccttaaccacaaaacca
gaaatttgtaccccttaattaagtaaaacgtccaaaaaaaaaagtccctaggcagtatag
atgtccggtttcgctgaggtggcatcctagttagcaaaaagaataaaaaaataatgtagg
acccacgagtaagtgagaaggaaatagtaagggcccagttgtcagcatcatcctcttctc
ttttccattttcttgccgcggaggggagagctgcagcagtcgccgcggcggcaaagcggc
cggagtggcggcggtggagagcggagtcggcggctgcgaagcaggcaggacgggcagcgg
cgggtgagcgtggctgcgagtgccgacggcggacaagcaggcaggtggagcgttggagag
cggagcaggcgggaggcagcgacgggtgagcgcggctactagcggcgaagacgggcgagc
aggcacgcggagcggcggagagcggagcctgcggcgggcggcggccgcagccacccgcag
gccgtagctcgacccttccctgcccattctcccgctcgccgccgagccctctcccggcgc
tcccatcggcgcacgcgaccacaccgggacgctggggagcctgcagctgctgatgctgag
tggcctgcagctgctgatgttgagcggcgtcggactgcgtgggcagctggagaagcacgg
catcctcccgtgttggaccagcccatggtcgggctgttgggaatcaaagcaactcacgcg
aatacaggctacactttttgaacgaggcagcgaggaagaaacacaaacacagaagcaaac
acacaggagcttagaggcaccacaacaacttgtgcccttttcactggtttttcactttac
taaatgattacaatgagcagctatttataacacagcacatacacacacgaagctggttgt
tccgcttctcaagccacacacgacgcccacatcctgtttacttggccgcaacttcacaag
tactgagtcttcgccgacgttagttgcatgaaccaaccaactaacctgcatgcatgcaaa
ctgaccacttcctactcctaatcttgtgcaagactcggctaatcactagcccacaattat
gcatggctaactaactaagctacatacatgtgctctcatctcctggctctttattggctc
actactcactgccaaccactactcactaaaccatgcagcacccacgtacatatagctagc
tctccaggccatgcaacacacacatatgcatatagataaacatgctgaaattaagaaaca
acaagattaatttctaacacgggcagggcatggtggacaatcccatgaatccggttggct
agctagctgcatgcagcgtgcaaactaattaatgggtgtttcataacgacgacgacggcg
accggaggcagacggggcagctggggacggtgccgccgaaggagcggacgccggagtcga
tgcgtcggctggacagacgcgcgttctgtggcgggttccgcggcgcgttccggaggcagg
cgaagcggcggtggagcatcgacggcctgcccatccgcctgctcgtcgtcgagccctctc
ccggcgctcccatcggcgaacgcgtccaccccggccgctctcctccgcatcctctgccgg
tgtcgcgccgaggaggtgcgcggcgccgtggaggcggcgtggctggcgatagcgagtacg
ccgttcgcttgctaacccgccgtggctccggatggggagaggcgcgcgccggccgccgct
cccgccgtcgcgggcggtcgcgccggccgcctctctccccttctctggcgccggccgcct
cctctccccctcccccgcttcttccccgcgcgccgcagcgcccgctgcgccggcaaccgc
gcccgctccgccgtcggccgccatcttcccgcctgcgcgtgagaactgagaagttgagaa
gagaagagaaaaagaaaaaaaagagatgtggggcccacatcattttctctcactgacata
tgggcccccacatatttatttaattatttttgctgactaggatgccacgccattaaaacc
agccatgtatactgccttgggacctaaattagacggttttgtaaagttgtaaagtcgagg
ggtgaagatttctggttttgcggttaaggtaatttaaaaaatctcgagacctccggtgaa
cttattcc
>group_6018.fasta_consensus
ggaataagttcaccaaaagtccctcaacttaacaacgagattttttgcggtcccttaacc
acaaaaccagaaatgtgtacccctaaactccttcaacccactggaggtccctcggcagta
tttttgcccggttttgctgacgtggcatcctagttagcaaaaaaaaatttaaaaagtatc
tgggacccacatgtcagctgcacattctcttttctcatctcttcttcagtgagccggctg
ggcagatgagggtgtggcgacaggcggcggtgcgggcacaacggcccgcggggaagaagc
ggggggagaggaggcgggcgtggcggcgggcggcgtggagcgagcgtgccagcggtggcg
ggagagggggagagaggcggctgggacggcgggagcggcgggcagggcagcgggcgagag
cggcagcggagcggcggcgctcgtcatgctccagctcttcaccgccggtagcgtcgtcgt
gttggttgacctccacgagcgcggtaggcggagcagcggtgggcggagggcggcgggcga
ttacgacggagcggggggcctggtcggcgagcggcggggggcaggtgtggctgcggagcg
gcggcaggcggtcggcggcgacctcttcgccgatgcagcacgccaccccctctcccgccg
gcctcatctagtcatctccgcccttgaagacgaggttgatgggctcctcgtcgtcgtcgc
cgtccccgggtgggagcggcggcgcggggggctcgtaatcatcgtcgttgagcagggcgg
ccttggcgccctttttgccggagaggagagagagccggccgagcttcactcgcgagcttg
tcggtggcaatagcgtccctccgcgcgcaagagaagaaaggccaaaagcctgtgaacgca
tgcatgctagctatgggctctcaagtgagggatacatgcatgcagtagagagaaaaagac
caaagcaaaagcagcttgtgattgatttgcaggctcctgcacgggttgaaagtgacaaga
tcgatcgaatatatatgtatatattcatgaatgaatgcatatatgcatgtaactctaggc
ctcgcccacggcgacgacggcggccacggctcgcggctgctcggcccgcagcctccgctc
cgccgccgcgctccgctgcctccgctccgccgccggacagcctcgctcacggcgatgacg
acggtggagagccgacgacgacggcggccacggcgcgcggctgcttcgcccgcagcctcc
gctccgccgccgcgctccgctgcctccgctccgccgccggacggccgcgccgcgtagcct
cgctcacggcgccgacgacggtggagagctgacgacaacggcggccacggcacgcggctg
ctccgcccgcagcctccgctccaccgccgcgctccgctgcctccgctccgccgccgaacg
gccgcgccgctttgcctcgctcacggcgacgacgacggtggagagctgacgacgacggcg
gccacggcgcgcggttgctccgcccgcagcctgaaggagaagaggagagagaaaagaaaa
gagaagaggagagaaggagaagaaaagagaagaaaaaagatatgcagctgacatgtgagc
cccaagttttttttttaaattttttttgctgactaggatgccacgtcagcaaaaccggac
aaaaatactgccgagtgacctccggtgaacggtttaagtgaatttaggggtagacatttc
tgattttgttgttaagggacctcaaaaaatctcgctgttaagttgagggacctccggtga
acttattcc
>group_6019.fasta_consensus
ggaataagttcaccggaggtcccttaacttaacagcgagattttttcaggtcccttaacc
acaaaaccagaaatctccacccctaaactatataaaactgttcactcaaggtccctagtg
agtggtttcgctgacgtggcatcctagtcagcaaaaaaaattaaaaaaattatgtgggac
ccacatgtcagcggcacatatttttttttcttctcttttcttctcctcttctcttttctc
tcttccctcttctcttctttggttagggaggccggcggccagcgagcggagctgcgatgg
gcgagcacggcagcgggcccgcacggcagcggagcgtcggcgggcggagcgcgcggcggc
gggcttcgggcagagcggtggttcctgcggcgctaaattggggacggtggggtctgcggc
cgcgaccgcggcaattcgtgaggcggcggaaaccatggcttctccggatccctcctccac
cgtcgtcgaggtgctccacggcatgaccatcccgatcgagctctccaaccacaagaccgg
attgacgaactcctcccgccggcagtccctgacgaggcgcccaaggccgtcgtgccctag
ccgaggccgcttcctcgccgccccagctgccaatgccgcctcctcaccgcccctattcgg
catcacatcctcgctggcccaagccgtcgaccgtcgtcggctcgtcgcctcctccgcgct
ctgtcaccatccgcgccgagtcgggactgcccgcgcctgcgggatagggggtggccgcac
ggcgggagaggaggaagagggccgagctctgctgcacccgacgaggcgacgacgcacact
catgagcccgggtggtgcgatggcgggcgaagcggcgacgggcgagcgcggcggcgtgcg
gagcgacgacgggcggcgcgacggcgggcggagcggcgacgggcgagcgcggcgtgcgga
gcggcgacgggcgagcgtggcggcgtgcggagcgacgacgggcggcgcgacggcgtgcgg
agcgacgacgggcggcgcgacggcgggcggagcggcgacgggcgagcgcggcgtgcggag
cggcgacgggcgagcgtggcggcgtgcggagcgacgacgggcggcgcgacggcgtgcgga
gcgacgacgggcgacgcgacagcgtgcggcggcgacgagcgagcgcggcgggcgaagcgg
cgacgggcgagcgcggcggcgcgcggagcggcgacgagcgagcgcggcggcgcgcggagc
gacgacgggcggcacgacggcgggcggagcggcgacgggcgagcgcggcggcgtgcggag
cgacgacgagcgagcgcggcggcgtgcggagcggcgacgagccagcacggcggtggtcgg
cgggagaggggggtgggggagaggctgctggccgcgctcctcctccatctagccattgtc
gtcggacgcaggaactgccgtggtcacggcggaggagggattcggagaggccatggttgc
cgctgccgcaggaactgcggtggtcatggccgcagagcccaccgtccgccccgcagcccg
gtgccgctccgcccgccgcgctcgcccgtcgccgctctgctgccgttctcgcccgccgcc
cgcccatcgccggccgctggcctccctgaccaaagaagagaagagagaagaaagaagaga
gaagaaaaggacaagaaaagagatgaaaaaaatatgtcccgctgacatatgggccccacg
tactttttaaatttttttttgttgtctaagatgtcacgtcagcgaaaccacccatatata
ctgcctaggggctttaagtgaacggttttgtatagtttaggagtggagatttctggtttc
gtggttaagggatcttaaaaaatcttgctgttaagttgagggacctccggtgaacttatt
cc
>group_602.fasta_consensus
gggggaatttactatttgccactctctcaaaatgccagtgctcaaatgccactctcccaa
attttcatttccaaatgccacccgggtccacatgtcagcctcactcatcatcgggtcccg
catcacttttgtttgaatggagagtgaggctgacatgtgggcccgggtggcatttgggaa
tgaaaatttgggagagtggca
>group_6020.fasta_consensus
ggaataagttcaccggaggtccctcaacttaacaacgagattttttgaggtcccttaacc
acaaaacaaaaaatgtatacccctaacctcacacaaaacattcaaaaaagatcccatggt
agtatatgtgggtggtttcgctgacgtgcactactggagaaaccatctttgcctggtcag
ccaaaaatcacaatagtcccggttccaataaaaaccgggactaaagatggtttttagtcc
cggtttataagcagaatgggactatatgttttttagtcccggatggtaacaccaaccggg
actaaacatcatctttagtcccggttcatgtgttgtcaggtgctgtcagccccccccccc
ggatctttattcccggttggagactccaaccgggactaaagatcttatatttagtcccgg
tttatattaccaaccgggactaaatatccccgggacctttagtcccggttggtaacacaa
accgggactaaatttcaatgtaccgtatataacccctatgacttatcctctcaaactcct
cttctatttttactctcttattcttttctttgccttatcctctccttccttctagcctca
tcctctcccttcctgccttctctcgttgcatgcaaatcgagcggcggcggcgggcgccgg
cgtgcccaagcggcggcagcggcggcgggtcgagcggtggcggctggcggcgggcaccgg
tgtggccgagcggcattggctgcggagggcggcggcggcggcaggggccggcggggccgc
aaccagcggtagtaggcgggcccgcccggcggcgagctggtggctggtggtcgattcgtt
ttttttgttttttttttgcaatttgtgattccattgagatgtgtaattttttttagaatt
tgtgatttgttgtatgtatctaagatgtattttatttgtggtattttttttggatctgtg
atgtgaatgtatatatgatttgagatgttatattttgatttggggatttgggatttgatt
atggggggatatgcatcgatcccatccgatttgggggaaaatagaatgaaaaacgcatct
agcaaagaaacaataaaaaaatggcaaccaggctgccgctttcctcccctttagtctcga
ttggtgttatcaaccgggactaaagatcaacttttatcccggttattttatccgggacta
aagatatatctttagtcccggatttggactcccggttgtataaccgggagaacaggcagt
tacgaaccggaggtaaagataacttgtgcagtagtggtggcatactagtcagaaaaaaaa
aattaaaaaagtacttagggcccacatatcagttacataatctttttcttttcttttctt
ctccttctcttctcttttatctcttctctctcttcttcagtgagtgaggccagcggcaat
gggcgagcagcgggtgagcgctgcggctggtccgcgcagcagccgggcggcggaagcgag
cgtggtctgcgggtagaacggaggcgggcagagcggcaccgggatacgggcagagccgcg
atgggcggcggcggccgagcggagtggacggcgggagagcacggcggcgggcgagcggac
gaggtcgactaaatcaagtgtaagtacggaaagaaaaacgagggcaagagctttaatccg
gagaaaataacaattactactagtaagcagctgttattgccggaagccaagctcacacag
caaatcgagcctgtcgaatcgaaggaaggagggggaggaagcaagcaaggcatcgaccgg
accggaatgaacccacgcgcggttgtcggagctggcgagcgcggaggccatgcgcgtggc
catccaccgcgtccgtgcgctggtgccgcggaacggccccacgttctcctcttcctcccc
cggcctccaccgccgtttcggctccctcttccgcctgccgtgctcgtccgactagctcat
tgccgtgctcgcccgccgttcgctccgctcggccgccgccgcccatcgccgctctgcccg
catcctagcgccgctccgcccgccgccgctctgccagcaggccgtgctcgcctgctgcca
cccggtgctgctcggctgccgcgcggacccgccgcaacgctcacccgccgctcgccaatc
gccgccggcctcatccactgaagaagaagaagagaaagagaagagaaggtgatgaaaata
aaagaaaagaaaaaaaatatgtgctactgacatgtgtaccccacatacttttttaaaaaa
aatttctgactaggataccatgtcagcgaaaccatccacagatactgccatgggacctcc
tttgaacagtttgtgtgagtttaggggtacacatttctagtttgtgtgatctcaaaaatt
ctcgctgttaagttgaggggcctccggtgaacttattcc
>group_6021.fasta_consensus
ggaataagttcatttggcatcccttaactttacgttgagtttgtttgacatccctcatcc
tcaataccggaaatctttatccttaaactatacaaaaccgtgcaatttagatcccataac
agtatcaacagctggtttcactgatgtgatatcctagtcagcaaagagaaaataaaaaaa
agtacgggacccacatgtaagtgaaaaaaatcaatgcttctcctttttttttcccaccat
gcatgcgaggtcaacatatgaggaggcaacagcagatagggcaactaggacgcagcatca
gctagggcggcgaggaggcgacggcgacgcgacaccgactgtggggtggcgacgaggcga
actcagctgggggtgtccagcctgtggggcgacgaggcaacaccaggttcagggtgctca
ccggccgtcctcctactaccccacctcctcgctcgcgtttcagctcctcgttgacatcgg
cgagcccgagccatggcggcggcggcatagggtggaggaggtaacctcggatccggatcg
acgtcgtgaacctgggagggagaaagggggaggcagccggcatctagcagcttctcctcc
atccagcccctcgtcgctccttctccgttcggccccctgccactccttctccgcttgggc
ctcgcgtgcgtgcgtcgtcggtgtcatcgacacaacggagctcagcaagccgcctcctcc
ccccccccggccccccctctgccgtcagtggcctcctgagatgagaagaggagagaacaa
agaaaagaaaatagaaaatataagaaaggagagatgtgggcctatattttttttctcact
cacatgttgatcccctatattttttttctcactcacatgttgatccccttttttttctaa
ttatgatgctacgccaatgaaattagagatctacgctgctatgggatctaaattacacgg
ttttgtatggtttaagggtcaagatttctagtattggggattagggatgtcatacaaact
caatgtaaagttgagggatgaacggagaacttattcc
>group_6022.fasta_consensus
ggaataagttcaccggaagtccctcaacttaacaacgagatttttcaaggtcctttaatc
ataaaacaaaaaatgtgtacccctaaactcacacaaaccatgcagtatatatgggtggtt
tcgctgacatggcatcctagtcagcaaaaaaaataaaaaaaagtacgtggggcacacatg
tcagctgcacatctatttttcttctcttttcttctgcttctcttcacttttctctccggc
ggccggtgggcagagcggcgatgggcgagtggtgggcgagcacggcggcaaccgccgtgc
tcctgctgttgggcacgtcgagggcgaggaacccggcgcgccactcgtcctgcctcgctc
gtcgtcgagcgcatgctgcaggggtgacggccgaagcacctctctcggcatggcaggcgc
cgccgcgtcgcaccccctagccacagcagcgccgtggaagctccgctactgcggcgacga
gaaccgggaggacgcggacgtggacgctaggggtgggcagaaaaaaaccgaaccgaaaga
tcgaacagaaaagaccgagaccgagaaattcggtcatcaattcggttctagatagtgaaa
gaccgaattttgttcggtcattcggttagtctcctcgggtaaccgaatagaccgaaaaga
ccgaattatcaaaaaaatgtctaaatgcaacctacaatccactatgtttaataggattaa
actctaattttcacatccctacttcttctaggcatgcaacctaataagagtctttactca
taagtgcttacgattttttttgtgatttttgtgttgaaaatttccattatttctttgtat
atatgaaaatgttgttgaatttcggtcaggaccgagactgaggccgaatttgtcggtcct
gacatttttgcgctgaaattcagtcttcacttttcaagcgaaagaccgaagaccgagacc
aaaattttcggttaaaccaaatgcccagccctagcggacgcggtggcgctcctcggtgac
aggttcacctactccagtggccacagctgttgctccgatgggtagtcacgcacgcacccg
atccgtggcccggtgtcaatcgtccaccggaaggagagttgcttcccgagctgatacgac
ctcatccccctcttggagttgatcctctccaggttcttctccctcggcaccggcacctgc
tcgccgaccctcctcctcggctttagtgttctcagcaacagtagcaacaactgacgatga
atctaccctcctcgtcaccgttggttcgtcgcagccgtcgatctctccgaaggttggttc
agcgactcgaggcatctagaaatggccggtttcttcagcttcagcggcttggtcttcaga
gttgtcgatggcagtgcttttggggtagctctcttcacttttctcgtcctgccttgcccg
ccgtcgagcggcggcgccaggttcgtcgccctcggcgcacccaaagacaacagcacggcg
gccgccgccacgctcacccgccgctccgcccactggtcgccgaagagaaaagtgaagaga
aggagaagaaaagagaagaaaaaaaacatgtgcagctaaccatgtgggccccatgtacca
ttttgttttgctgactaggatgccacgtcagcgaaatcatccacatatactaccatagga
ccttgagtgcatggtttgtgtgagtttagaggtacacatttctggtttggtgcttaaggg
acctcaaaaaaaatctcgctgttaagttgatggaccttcggtgaacttattcc
>group_6023.fasta_consensus
ggaataagttcacccgccatcccttaactttacgtcgagtttgtacgacatccctaatcc
ctaataccaaaaatgtcgaccccctcaattgttcaaaaccatgcaaaataagtcccttag
tagtatggataggggtttcgctgatgtggcaaagttgacctagtccattcgagctgacta
agaacttacgtgacaaaaacaaaagtggaccacacagctcgcaggtcttctctcttcccc
ttcctcctcagctcttctctcttccccttcctcctctccagtctctcctcccaattccca
aatcatggcaacgaggaggctgcatcgtcgcctcgtcaggtgtggcggagcttggccctc
ttccccctcccgccacgcggccgctcccctatcccgctgccgcgcttttgcgtcgttgtt
gtcgtgactaggttggtgccggcgcggtgccccgacctggacaaccagcacctgctactg
cgcggcatggagaagagcaaagaggggaagctgagcgaaggcgcaggcgcatgcaggacc
ggctcaacatggacggtgacggagccagagtaggcgacgatagccgaggagactgatagg
gactgggtgggacagccgctaggtgccggggacgaagtcggagctcgccggctgccataa
gagaaaagagaatagaagagaagaaagagaagagaagaaaaagagagaagggagaagaaa
gaagattatgtgggtcccacatttttttaagtctcccttacatgtggactccatgattat
tttttatttttttttctgactagaatgccacgtctgcaaaaccacatatctatactgcta
tggaccttaattgcatggttttatatagtttaggggtgaagatttctggtattagggatt
agggatgacatacaaactggacgtaaagttgagggacggcagctgaacttattcc
>group_6024.fasta_consensus
ggaataagttcacctaacgtccctcaactttacatctagtctgtctgtctgaggtcccca
attcgcaataccagaaatctctatccctcaactattacaaatcgtacaaaaaagatcccg
atgcaatattgacccattttttccctgtttcattgacgtggcatacggtgggttccacat
gtcagcataatctcttctcatcttctccttttctttttcttttttctttaggaactcttt
gtcttgcgttggcgtcagcacctccttcaccgcggcttccatggtgtgtcaccacaactt
gttggcccgccgcaccgcacgcgccatcttgcacatctccccgccgtctcgtgggcatgg
aggcgacggcggagagcgtgtggcggctgtgcgcagggaaggttgggaagagcgccggga
ggagggtgaggaggatgcaggacgggcgaaggtcggcgccatgctaggagagcatggcca
cggcgagcggtggatcgttggtgcgcgcgaggaggcaagggacatgtggatcccgccgta
tgccacgtcagcaaaaagggtaaaaatttgggtcaatactgcctcgggatttttttgata
gttgaggggcagaggtttatggttttgcgtattggggacctcggcagactcgacgtaaaa
gttgagggacgttaggtgaacttattcc
>group_6025.fasta_consensus
ggaataaattcacccgaggttcgttaacttaacagcgagattttttgaggtcccttaacc
ataaaaaccataaatgtgtacccctaaacttccacaaaccgtgcactcaagatgctatgt
tagcatatatggatggtttcactgatgtggcatcctagtcagcaaaaaaaaaattaaaaa
aatacatgggcccacaaatcagctacactttttttttctcttttcttctcattctcttct
cttttctctcttctctctttctcttcttctgtgagggacgggcgcggcggccggcgcgcg
gggaagaagcgtgagagagacggtcggcgtcgaagaaggggagagaggtggccggcgcct
gcctctccccatccggagccgcggcgggtgagcgagcgagcggcgacctcgctgtcgccg
gcatccgcgcacctcctcagcgcgacaccggcggaggaggcggccggcgccagagaagag
gaggcaggcgcccggcacctgcctctccccatccgaagccacggcgggtgagcggcgacc
tcgctgtcaccagccatgccgcctccacggccgcgcaccttctcggcgctacccggcgga
ggatgcggaggagcgtgaccgggggtggtcgcgtgcgtcgatgggagcgtcgggagagga
ctcggcagcgagcgggaggataggcagggaagggtcgagcgggatggacgacgacgatgc
agggctctcggcgccttgcttgacatcgatctccatgcagctgtgggcggctgcggtcgc
cgcccgccgcaggctccgctcttcgtcgctccgcctgcttgcttgcccgtcgtcaccacc
cgccacctgctccactctccatcgcttcgcttgcctgcttgtccgccgccggcactcgca
gccacgctcgtccaccgctgcccgtcctgcctcctgcctgcttcgcagctgccgctcgcc
tgtcgccgactccgctctccgctgccgtcgcggtgactgctgcaactttctcctctatgg
caagtggaagaagagaagaagaagaaaatagaaaggaagaggatgatgctgacaagtggg
cccttcctatttccttctcacttatatgtggtcccacatattattattgtttttattttt
tgctgactaggatgccacgtcagcaaaaacagacgtctatactgcttagggacttttttg
tacggttttacatagttgaggggtaaatatttctggttttgcagtcaagggacctcaaaa
aaatctcactgctaagttgagggacctggcgtgaacttattcc
>group_6026.fasta_consensus
ggaataagttcaccagaggtccctcaacttaacagcgagattttctaagttcccttaacc
acaaaaccagaaatcttcacccctaaactatacaaaaccgtctaatttgggtcccaagac
agtatagatggctggttttgatgacgtggcatcctagtcagcaaaaataataaaataaat
atgtgagggcccatatctcactgagagaaaatgatgtgggccccacatctcttttttctt
ttctttttctctgctcttctcaacttctcagttcgcacgcgcaggcgagcaaatggcggc
cgacggcggagcgggagctgcggcgcgctgggaagaagcgggagagggggagaggaggcg
gccggcgccagagaaggggagagaggcgcccggcccgatcgcccatgaggccgcaacggc
aggagcggcggccggcgccgcctctccccattcggaggcgggagcgggtggagcaggcgg
gcggcgcgcgggcggagcaggcggagcatcggcgtcagcgcgcggcgttagcgggcgagc
gcggccgcggcggtgggcgagcaacggctctgggcgcaggcggcgcgcggccggagtagg
cggagcggcggcgtcagcggtcaagcgcggctgcagcggcgagcgagcaccgactccggg
cgcggccggagcagtgcggcgggcgagcggccgacgaggtagtcggtgacggagaagaat
acttcaataagcttcactagccgccgcctccggagacggagagctcctcgtcggagttct
aatccaacgtagctactgcctcacaatttcaagcatatatataactacttgtctaaacga
ttgattatgttgtgtttgagaattaagatggcggatccagtgagtagcatgaagcatatc
acggagatggctctgaagatcaagcatgcggtggagacggtccagagaaacaaggaggac
tgcctccagatcagaagacgagtgatgagagtgagtatactgtcgctgctgcaggaaacg
gagaacatcttgagcaacccggcaataagcgccgcgttggaggatctcgccgacacaaat
ttctcactgtactcttaccttttttgcctctgtaacagcagggagaatgggcaaaagtgg
gagcggcggcgatggcatcggcatgcggtaggagcatcggcggtcgtggcggcgcgtggt
gggagcggcggctccagggggggaggggaacggcggccgtggcaacgtgcggtgggagaa
gcagtggcctaggcgacgacggggaacatgggtgacggtaggagcgggggaggagtcggc
ccgcggcgggagcagcggcggcgtgcggcgggagcagcggtggtcgtggcggcgcgtggc
aggagtggcggccgccgccgcgacggcgggagcggtagaggcgtcagcgcgcggttggag
caggggaggccgcggcggcgtgcggcaacgaaactgacatgtgggccccacctacttttt
tatttatttttgggacccaaattaaacggttttttttatagtttaggggtgaagatttct
ggttttgtggttaagggactaaaaaaatatcgctgttaagttgagggacctccgatgaac
ttattcc
>group_6027.fasta_consensus
ggaataagttcatctgaggtcccttaactttacaccgaatccgattttcgtccttgagtt
caccaccgagggatctcgtttgcaccgattttgacagttaaggaccggctgatctggttt
tggggttaaaggacgaaaatcggattcggtataaagttaagagacatcagatgaacttat
tcc
>group_6028.fasta_consensus
ggaataagttcaccagaggtcccttaacttaaccgcgagatttttcgaggtcccttaacc
acaaaaccagaaatgtgtacctctaaactcactgaaaccgttcaaaggaggtcccatagc
agtatttttgcccggttttggtgacgtggcattctagtcagcaaaagaaattaaaaaaat
tacatgggacccacatgtcatcagctgcacatttttttcttctctcttcttctttctctc
tcctctcttcaccggcagcgggcggcgatgggtgagcacgggatgcgggcggcatgcgga
gagccagcggagtgggtggcgaagctggatccgcatgtgctgctggcgccgccgccgcgg
cagatgaaacaactaaccgaccatcgctgcttccaggggcggagctagtatatattaggg
ggggtgcccaggaacccggttaagaaaattttttagctataccttatctatttttaccat
gtatgcacccccctcaatgtaaacttaggcacccgcataagcttaaactcgatctaaagt
agagtaaattaagcaagtggcaccaccctccatttcgctctagctctgcccctggctgct
ccgcctgtctgctacgcccgtcgaccgctcgccgccgcgctcgcccgcccccacccccgc
cgatgggagcgaggcggccggccgcgccgacgtgagaggggcagaggcgacggtggcggc
gctgacgggttccttcccctgtcgctggtcgctgaccggtcgggggacgacattgacgcc
gtgttcaaccccgaatggcgccgtacgattctactgcttgctatatagctcaacgattat
aaagcttgaaggatgaattgaagcttcgcttttcttgagctatatggtgtttctttgggt
tttcttctttgtaggtaggtgaccaggcgctgtacaatgggttcggggccgccggaatgc
atggcgctgccgtcatgcagccgccgacgttcgggcaggtacgcggccaagaaccagtac
tcccgtgggttcaacttcttccccaattcattctgcttctttaccagcgttggaaacaac
tgcctgcctgccgcctccgcggcgctcgtccgccgtcgccgcgctcgcctacccccgccg
ctcatgcctgcttcgcttgccaccgctgcgctagcccgccgtcgccccgcccgtctcggc
ccgtcgaagaagagagaagagaagaaaataaaggagaaaagagaagaaaggggaagaaaa
aagagatgtggggccacatcattttctctcactgacatgtgggcccccacatatttattt
tattatttttactgactagaatgccatgtcattaaaaccagccatctatactgccttaga
acccaaattagatggttttgtatagtttaggagtgaagatttctggttttgtggttaaga
gaccttaaaaaatctcgctgttaagttgagagatctccggtgaacttatttc
>group_6029.fasta_consensus
aataagttcaccggaggtccctcaacttaacagcgagattttctaatgaaccttaaccgc
aaaatcagaaatcttcgcccctcaactttacaaaccatctaatgtgggtcctaaggcagt
atacatggctggtattgatgatgtggcatcctaatcagcaaaaaaatatttaaataaaca
tgtgggagcccacatgtcagtgagaaaatgatgtgggcccaacatctctctttttttttt
ctttttctcttctcttctcaacttctcagctcttacgcgcaggcgggaagatggcggccg
acggcggagcgggcgcagttgccggcgcagcgggagctgcggcgcgcggggaagaagcgg
gagagagggagaggaggcggccggcgccagagaaggggagagaggcggccggcgcgaccg
cctgcgacggcgggagcggcagccggcgcacgcctctccccatccggagccacggcgggt
tagcaagcgaacggcgtactcgctatcgccagccatgccgcctccacggcgccgcgcacc
tcctcggcgcgacaccggcagaggatgcggaggagagcggccggggtggacgcgtgcgcc
gatgggagcgccgggagagggctcgacgacgagcaggcggatgggcaggccgtcgatgct
ccgctgccgcttcgcctgcttccggaacacgccgcggaacccgccacggaacgcgcgtct
gtccagccgacgcatcgcctccggcgtccgctccttcggcggcaccgtccccagctgcct
catctgcctccggccgccgctgttgtcgtaatgaaacacccattaattagtttgcacgct
gcgtgcagctagcttgccaaccggattcatggggttgtccaccatgccctgcccgaccat
gggctggtccaacacgggaggatgccgtgcttctccagctgcccacgcagcccgacgccg
ctgaacatcagcagctgcaggccgctcagcatcagcagctgcaggctccccagcgtcccg
gtgtggtcgcgtgcgccgatgggagcgccgggagagggctcggcggcgagcgggagaatg
ggcagggaagggtcgagctacggcctgcaggtggctgcggccgccgcccgccgcaggctg
cgctctccgccgctccgcgtgcctgctcgcccgccgtcgccgctagtagccgcgctcgcc
tatcgctgcctgccgcctgcttcgttctccaacgctccatctgcctgcttgtccgccgtc
ggcattcgcagccacgcttgaccgtcgctgctcgtcttgcctgcttcgcagccgccgact
ccgctctccgccgccgccgctccggccgcttgccgccgcggcgactgctgcagctctccc
ctctgcggcaagaaaagggaaaagagaagaagaaagagagaggaagaggatgacgctgac
aagtgggcccttactatttccttctcacttaaatgtgggtcccatattattatttttatt
tttttctaactaggatgcaacgtcagtgaaaccagactttttttttttgacggttttaca
taattaagaggtacacatttctggttttgtggttaagagatctcaacaaatctcgctaaa
tctcgctgttaagttgagggacctcggatgaacttattcc
>group_603.fasta_consensus
gggagtagctatacaactatcgacagtttttgggatgaaaaactttcaaatataactact
atgtaattacattgtaactactatataactactatataactaatatgtaactcaagtgta
actcaaaatagcccgatgggagaactggttaggtgaacaaacctccaagttggaggtgtt
gggtttgatccctacagcacgcgtgtgaattttttaagccgttttccctcactagcacaa
atctcaaagcatattagacagcttaaaatttgaaagttttcacccccggattattttcgc
tattgttccctcactagcacaaatctcaaagcatattagacagcttaaaatttgaaagtt
ttcaccccctgttaactgtcgccagttgtatagcaaatccg
>group_6030.fasta_consensus
ggactaagttcaccagtagtccctcaactttacccgagtctgtctgaggtcccctaacca
cgataccagaaatatgtacccctaaaccatgtaaaaccattcaaaaaaaaaaggtcccga
ggtagtatagaagtctggtttcgctgacgtggcatcttactcagcaaaaaatataaaata
aatatatgggggcctatatgtatgtgagagaaattggtatgggacccacatctctccttt
ctttttctttttctcttctcttctcttgttgattctctcgagcagtcgagcgggcgcagc
gacggagggggggagaggcagccgacggtggagcgggggcagcggcggatggagaggggg
agagatgcggccgacacgatggtggctactgtcggtgactagaacggagggggctccaac
gtcgatgaccgctgcttcgaggaggaggcgcggggagtttagatgaaggagatggggagg
ttggcgatcatggcggggatgccggcaagcatgagtggagagggaggcgacgaggaggtt
agcgagcgctcggagagggaggaggtgggcgccacgccgcacctctccctcgcgctgcgc
cgcgttgcgcgccactcctctcctctctcttgtcatagcgccgtgcgccgctcctttccc
ctaccgctgcaccgcatgccactcctctcctctcccccgccgccggccgcgtgccgctct
tctctgccgccaagctcaccgtcgcgccacccgcctctctccccctctctcgctgccacc
cccgctccgtcgccagcaacctctcccccatctgccatcacgcccgctcgactacttgag
agaatcaacgacagaagagaagagaaaaaaaaagaaaagtgaaatgtggggcccacacca
ttttctctcacttacatgtgggccccacatatcaattttattattttcctgactaggatg
tcacgtcaacgaaaccaggcatctatactgtcccgggaccttttttttttacgattttac
atagtttagaagtatacatttctggtattgcagttaggggaccttatacagacttgacgt
aaagttgagggatggccggtgaacttattcc
>group_6031.fasta_consensus
ggaataagttcacctgttgtccctcaactttacgtcgagtctgtctaacatctcttatat
ctaataccacaaatatctaccccttcaatgtttaaaatcatgcaaaatatgccccatggc
aatatatatgggtggtttcgctaacgtagcattctaatcaacgaggaaataaaaaatttg
tgggacccacatgtcatccgcactcctccccatttttctcccatgccacgagcagggcag
gtggggcggcgtcgggggaagcggcagcgcacaaagccagtggggtggagcgagtggcgg
cggtggaatgcagaggatggtggcagatggagctggcagcggacgccataggagtcgtat
acagctcgggttccaccaccagactgctcatatccgacacgctgcgcacgccgggccgca
ccatcaggaacttcgtcgtcggctgcagcctcatgtccgtgtaccagcagtcgtccggcc
tcaccggtttcagctgtggcgtcccatccgtgccatcccagctgggcctcactaaattct
tctacttcctcctggctcgccggttcgacgacaatgccaccgccagcgacgagctgatcc
tcggcggcgcgggtggtaaagacgacaacgtcaggatgcagtacatcccgttggctcgaa
gcgcgagcacaaggccattgtgctctgtctactactacctggctctgattgccatcacgg
tgcgtaggaagagtgtgcagctaccgaagagggcgttcgtcgccgaggaactggaggagg
ctccattgtcgaggagaagggactcggcctgagcccctacatcgcgatgtcgtcgaggac
gaagacgatggagttgccgaagatttcactctacttcaaaggcggctccgtgatgaacct
ccctgtcgagaactacttcatggtggccggaccggctccgagcgccagcgttccggctat
ggccgaggccatctgtcttgccgtggtgagcgatgtcccaaccaactcaggcggcgccgg
agtcacttcaggtgggtgggagtctgcccccccccccccccccccccatctcctgctgac
gcggccagcgcggccggccttctctccctattctcccgccagcgcagccgacagcccctc
ccctctctcccgccggctaccccgggcttggggctaacatgcgggccccacattattcta
ctatttcacttacatgtggacccgttttgcgtacggggaatcagactgcgcgcccaggga
agacataaaaaaaaaagttggcaaaaacatcttaaacttttataatatgtaaaagataaa
gattttttctgattatgatgtcacgtcaacgaaccacccatatatactgttatgggaccc
aaattgcatggtttcatatagtttagaggatgatttttggtattggatataagagatatc
agacagactcaacataaagttgagggacggtaggtgaacttattcc
>group_6032.fasta_consensus
ggaataagttcacccaaggtcccttaacttaacagtgagattttttaagatcccttaacc
acaaaatagaaatgtgtacccctcaattatgtaaaaccgtctaaaaaaagtccctaggca
gtatagacatccggtttcactgacgtggcatcctagtcagcaaaaagatttcgctgatgt
aacatcctagtcagcaaaaagataaaaaaaataatatgtgagacaaaggaaacagtaagg
gtccacttgtcagcatcatccccttcctttctactttcttcttctcttcttctcttttcc
cttttcttgccgcagaggggagagctgcagcagtcgccgcggcggagagcggagtcagcg
gcaggcgagcagcggcgggcgagcgtggctgcgagtgccgatggcggacaagcaggcatg
cgaagcgttggagaacggagcaagcggcgggcggcgacgggtgagcgcggctactagcgg
tgacggcgggcgagcaggcacgcggagcggcggagagcggagcctgcggcgggcggcggc
cacagccacccgcaggccgcagctgctgatgctgagcggcgtcgggccgtgtgggcaact
ggagaaacacggcatcctcccatgttggaccagcccatggttgggcagggcatggtcggt
tggctagctagctgcgtgcagtgtgaaaactaattaatggatgtttcattacgacgacga
cgacggccggaggcagacggtgccgccgaaggagcggacgccagaggcgatgcgttggtt
ggacagacgtgcgttccgtagcgggttccgcggcgcgttccagaggcatgtgaagcggcg
gcgtcggcggacaagcgcgcgacggagcatcggtggcctacccatcctcctgctcgccgt
cgagccctctcccagcgctcccatcggcatacgcgtccaccccggccgctctcctctgca
tcctccgccggtgtcgcgccgaggaggtgcgtggcgccgtggaggcggcgtggctggcca
caacaaggtcgctgctcgccccctcacccgccatggctccggatggggagaggcggccgc
cggccgccgctcccgccgtcgcgggcggtcgggccggccgcctctgtccccttctttggg
gacggccgcctttccccttctctggcgccgaccgcctcttctccccctctcccgcttttt
ccccgcgcgccgcagcgcccgctgcgccggcagccgcgctcactccgccgtcggccgtta
tctgcccgcctgcgcgtgagaactaagaagttgagaagagaagaggaaaaaaaagaaaaa
agagatgtggggccacatcattttctctcgttgacatgtggaccccacatatttatttaa
ttatttttgcttactagaatgctacgtcatcaaaaccagccatttatactgccttgggac
ctaaattagaaggttttgtatagttaaggggcgaaaatttctggttttgcggttaaggaa
ctaagaaaatctcgctgttaagttgaggggtctccagtgaacttattcc
>group_6033.fasta_consensus
gaataagttcaccgtaggtccctcaacttaacagcgagatttttttaaggtccctaaacc
ataaaaccagaaatgttcacccctaaactcactcaaaccattcacctgaggtccctcggc
agtatttttgtccggttttactgatgtggcatcctagtcaacaaaaaataaaaaaataaa
tatgtggagcccacatgtaagtgacacaaaaaatgtggggccaacaatcctagtcagcaa
tctcttctcaatcaccttttcctttgccgcagatggggagcggcagcggcgcacggctgg
aggcaggcgcagcggcaggcgagcgcggctacggagcatcggtgttggcgggcgagcggc
ggagagcggagcaggcaggcggcgacgtgcgaacgtggagggagacaaggtcaccgccgc
cgctcggagggaggggcgctgcggacgtcgtcgctatgggtgtgggaccacgccgtggag
ctgcccgagatgatggcacgggcggagaggcggcggaggaagccgcatcaacatcagcaa
caatagcagcaggggagcgcgcggagggacgccattgccaccgacaaactcgcgagtgaa
gctcggccggctcggccccctctctctcctctcccgctgctgctccgcccgctgccgccg
cctgcctgctctgccctccgccgctcgcccgccgacgccgccactccgcctgcctctagc
cgcgcgctgctgccgctccccatctgcgtcgccgcgcaccccgcctgctgcagccgcgcg
ctgtcacccgctgccgctcgccctctgcggccgtgcgcgtccaccgctttccactgcctg
cagccgccgacgtcgcccctccacttgctccggccgcacgccgccgctcgccctttgtgg
ccgccgactgccgccaccaacgccgcccctctgcctgctctggccgcgcgccgccgcctg
ctgccgctcactctctgtggccgagctcacccgtagtcggaatggctccggccgcctgct
gccgctcgctctctttggccgagctcacccgcagtcggaatggctccggtcgcacgcccg
ctgccgcccgccgactgcagccgtcgagccattcctcctcctccccgtgccattcctcct
cctcctccgcttccttcctctctgctcgcccgctcgcctgccggccgcgctcgcctgccg
cctttcgcctgctgtgtcgcgcgacctgccgcccgcccatcgccgctctgccggcctcac
tcacattgaagacgggagagaagagagaaaagagaagagaaggagaagaaaagaaaagaa
aagaaaagaaaaaaagatgtgcaactgacatgtgggccccaagtatttttattaaaaaaa
tttgctgactaggatgccacgtcagcgaaaccacccacgtatactgccaagggacctcgg
gtgagcggtttgagtgagtttaggggtgaacatttctggttttgtggttgagggacctta
aaaaatctcgctgttaagttgagggacttccggtgaacttattcc
>group_6034.fasta_consensus
ggaataagttcatctgaggtcccttaattttacaccgaatccgattttcgtccttgaacc
ccaaaaccagatacaaccgatcccgaactgtcaaaaccggtgcaaacgaggtcccttggc
ggttttgaaggcggttttagctgacgtggcgcctacgtggctggtttgactaggtctcta
tcctacgtggcattgacgtggcgatgacatggcaattatatattggaaaaaattatatat
tgggtctctctccccactcggctctcacccttcttcctcgtcacgccgcaacaagccgcc
gccgacgacggcggccgaagcatgccgacggagcggcagctgcggcaggccatgggcgaa
ggggcccacgaggagcggaggggagggcggagcggcggcagcggcatggcgcgggcggag
cgcctcccgcctcctcccgttcctccgggggctccccaacctcccgccgcttcgcgtctc
cagcagcgctcccgtcacgccgccgctctcgtcgccgacggtgtcgcagccgccaaagat
caggaagctggactgggacgtcgaccccttctagcaccccttcttcgcggtctccgcgcc
ggcgagcccgacccgcggccgccgccttgagcacccggacacgataccggagtgcgacga
gtccgacgtctcgacggtggactccggccggtggttcagcttccagatggccaccacggc
gctgacgtcccgcacctacaacctcgtcaacccggcctggtggattgggaaatttcaggg
tgaagtcttcgattcgagtccttcccgtgcatgcaagaaagggcgatgtgccgtgaggag
atccctcagctttgagcatccatggggttcctcaaccttgtgggcaactccattgggtgc
tcggcttccggcgagcggctcgtctcggcggacagggacggcgacctgcaggaggcgcgc
gcgctgctcgagtacaacccgcggctcgcctggtactccactttcggtggccgcaactcg
ccgctgcactacgccgccgcgcagggtcaccatgaggtgatgccatttgtctgccaaact
agctgaagtatcagtgtttctgtatagatgggtaaaagaactgcaatactgcattcacat
tttctgttgcttgcatgttcagattgtttctctgttgctcgaatccgaagtcgagatcaa
cctcaggaattacaggggccaggtaaaccaagatttatggtacatttaattgtttaagtt
tcacttgcgaaattcgacaaggggagggtgatgccatgggagggcgagaggaggtggcgt
ggactggggcgaaggacggcggccgcacaggaggacatgtgtggagagggagatgacttg
tggggccggatgtaggtggcgacgtaggtgtcggagtggccgtcgaacacggcgaagagg
ccgacctcgttgccgtcctttaggcggcgaaactcggcggcgacctcctcctctggccac
ctccgccgcccgcgccctgccgccgccgccgccgccgctccgcctgcccctccgctcctc
gtgggccccttcgcccgtggcctgccgcagccgccgctccgccggtatgcttcggccgcc
gccgtcgtcgtcggcaagctgcggcgtgatgagcaagaagagggagagccgagtggggag
agggagatgacatgtggggcccacgggccctatcatattttttttagctgacatgtgggc
cccattatttttagattttgtttgtgtggcggacatgtgggcccatgatttttattattt
ttccgagatataattgccatgtcattgccacgtcaatgtcacgtggaacggagaccttgt
caaaccagccacgtaggcgccacgtcagctaaaaccgccttcaaaaccgccaaggacctc
ttttgcatcggttttgatagtttggggaccggttgtatctggttttggggtttaaggacg
aaaatcggattcggtgtaaaattaagggacctcaggtgaacttattcc
>group_6035.fasta_consensus
ggaataagttcaccggaggtccctcaacttaacagcgagatttttttgagatcccttaac
cacaaaaccagaaatcttcacccctaaactatacaagactgttcactcaaggtccctagg
cagtatatatgggcggtttcgctgacgtggcaacctagtcagcaaaaaaaaattaaaaag
tacgtgggacccacatgttagctgtacctttttttttcttctcttttcttctccttctct
tctcttttctatcttctctccttctcttattcagtgagggaggccggcggcaggcggagc
agcgcgcagatgcgggtggcgcagcagagggcgagcgcggtagcggagcggcgggtgtga
gcgcgagcgcggcgacgggcgagagcggccgcgggcagagaagcagagggcgagtgcggc
agcgaagaggcgatgggcgagcgcggcgacgggtggagcagcggagcggtggtgggcgag
cacggaggcgcatccaccccaccccagccaaccaaagcacgccctttgccctcggccgta
agcctcaccgccaagtcgctgtcctccccgtcgccatcgaccggcaacgacgacttcgcg
gcgctcctcgacacggagctcgagctcacctccgtcgctgactcggcctccgccagagac
ccctccgccactagcgacgactacaaggaagacccctcccagccttccctccttcctcct
cgagctccctcgcgccggcgccaccgccagggacgggaagccgacagtgatggccgtcgt
agtcagctcgcttgccgcggcaacgctggtcccggcgctaaccggctgatgcgtctgcgg
atcgatgccctggctcaagagcttgcgcttgatgtgcgtgttccacctgcagaaccaatc
aatcagcaccaagaacacaagaagagctaaccggagcagatgacaacacgttgaaatttg
ttttgcttacttgttgccaagaagggcgtggagcttgatggtgagctcgtcgtcgtcgtc
ggtgaagttgccgcgcttgaggtcggggctgaggtagttcatccagtggaggcagcagct
ctttcggcagcggagcagccccaccgccttggggagggagagagggtcgatggggagagc
gcgccgcttgtcggcaggcggcggcggggcccgtggtcgagcacccggcgcgttagaaca
tctccaccaccgagctcgccgtcgcgccggccgccacctctcctcctctcccgccgccgc
tatcacgtcgaccgtctctctctccctctcccgctgccggccacctctctccccctctgt
cactgcgcctactcaagacttgagagaactcggagagaagagaagagaaaaagaaaaaaa
aaagaaatgcggaacccacaccattgtctcacttacatgtagaccccacatatttatttt
attttattttattgctgactatgatgccacgttagcaaaaccacccatatatactaccta
gggaccttgagtgaacggtttcgtataatttaggggtggagatttctggttttgtggtta
agggacctcaaaaaatctcgatgtaaagttgagggacagccggtgaacttattcc
>group_6036.fasta_consensus
ggaataagtttaccggaggtccctcaacttaacagcgatattttttgagatcacttaacc
acaaaaccagaaatgtgtaccccaaaactcaatcaaaccgtgcactcaaggtcctatggt
agtatatatgggtgatttcgctgacgtggcatcctagtcagcaaaaaaaaattaaaaagt
atatggggcccacatgtcagctgcacattttattttcttctccttctcctctctcttctc
atcttcagtgaaggaggccagcggtgggcggagcggcggcggtcgagcacagcgacgggt
agagcagcggtgggcaagcgcgtcagcggagcggcggggggctacgggcgtgcacgacgg
ctagtagagcagcggggggcgagcgcggcggcggtgaactacatctccaagagggggggt
ggaggaggccaccggtgccgtgtggtgcacggtcaccccgaccgcaacccgtccttgtca
tggtcctccccttcatcgacaagcctcctgaagtcgaggtccatctcgaggagctccccc
gtgctcagccaccaccaccgcccgtgcccccgcgagtggctcatgatgctaggagcggca
ccaccagcgggagaaggggaagaggcagaggaggagatgatttcttggtcactgattgcc
tccctcgcatgcaagctaggcgagctcggacgggctcgccggccgcctccccttccctcc
caatctgcttcgcccgcggcctgcatccacgctcgcccatcgccggcctccctcattgaa
gatgagaagagataagagagagaaaagagaaggagaagaatagagaatgtgcagctgaca
tgtgggccccatgtacttttttattttttttgctgactatgatgccacgtcagcgaaacc
acccatatatatactgtcataggaccttgagtgcgcggtttgtgtgagtttatgggtaca
catttatggttttgtggttaagggacctcaaaaaatctcgttgttaagttgagggacctc
cggtgaacttattc
>group_6037.fasta_consensus
ggaataagttcaccggagatccctcaacttaacaacgagattttttttgagatcccttaa
ccacaaaaccagaaatcttcacccataaactatacaaaaccattcactcaaggtccctag
gcattatatatggttggtttcgctgacgtggcatcctagtcagcaaaaaaaaaattaaac
aaaacacgtggggcccacatgtgatcagctgcacgtttgatttcttctcctcttcttttt
cctctcttccctcttctctttttcagtgaggaggctggcggcgggcggagcggcgatggc
ggcgtgcttccgctacgcgccgtccggccctgcggggcccagcctggcgacctccgtcta
cgagaccaacctcgacctcgccgcgctgtcatggacgcgcacctccctcggcctctcact
ctgcgctgtgctccgcctctcgtccccggccatcccggaggagaccgacggggtgaggcc
ggagaggaggtccggcggccgacgacgtggcggcggcggcggagatcgtcggcgccatga
agttcttcgcggcgcccgcgggacgagcgggcttgggcgccgtcgtcctcgccgccgcgt
cacgctgcccactgttctccttctctgcgcaccacgacgcccgcggcgacgcgtgcctgc
acaccgcggagctcctcagtgccgccaaatctgccgcatccaaccaaaaaaatcatgtgc
agcgggcaggaggtgtctcagtaattaaccgagtctggcaagcaaaatctcctacccaaa
cgtacccagccaaccaggaggcataaaccgaaaacaaaggtagcacaaaccaactattcc
gatcctaccaaagttctactactatgatactagtactactacctaagagatcagtatcat
cctgcgcatgcagcggtgcatgcatcgtcacacatcatcttcaacctggcttgccgcagc
cgcgtcatcccgccatgccgctgccgtgtcgtccctcctgcgcctggcttgccgccgccg
cgttgtccctccatgcccccggcgaggagctcgagagactccaggtcgagctggccacgg
ccgagaaccgcctcgccgccgccgacgccttgctccccttgcggcctctgcaacggcggg
cgagagtggtggtggagcagcggcggcgacgcgtcgatcgacatgaaccggccggcgcca
ccggcggagacaacgacggcgaggggggcagctgcaacgaggaggacgaggagcccagcg
cgactgttggaaatcaaagctattcactcactcaatctcacaagaacacaagcgcataca
cacaagcactcagaacacagagagtttgcaagtgcgtagcactctttttctgtttatttc
tcacactgaaactgattacattgatctctatttaaagatgcacataacctgcttaagcct
aaagaaatgcaagaatcctaaataacaaactcacccatgtctaacagaatatatcctggt
caatctccgatgcatgcgcccatgcaaacttcgaccgcttcttgctcctgagctgatccc
ttcgccacatttgcatgcatggctaactaattagctagatgtactctcacctcctggcaa
cacgatcaaccactactcaatgccaatctctctactcactaagccatgcagcacaaccac
taagctagcactcatgccatgcaacacacatacatgtgacttctactcagctactaccat
acaaataaacatgctgaaaacaaaacaacaagattatacttctaatagcgacctccccaa
ctgcacgctctctagcaggcagcgacgacgaggactccggcggcggcggcggatctcgtg
tcccacggccggggcagggacgggagtagcagcagggagaagagaagagagaagagagaa
aggagaagaaaagagaagaaaataatatatgcagctgatatgtgggccccacgtgctttg
tttaatttttttttgttggctagaatgccacgtcagcgaaaccatccatatatactgcct
agggactttgagtgaacggttttgtatagtttaggggtgaagatttctggttttgtggtt
aagtgacctcgaaaaatttcgctgttaacttgagggacctccggtaaacttattcc
>group_6038.fasta_consensus
ggaataagttcaccggaggttcctcaacttaacagcgagattttttgaggtccctcaacc
acaataccagaaatgttcgcccctaaactcattcaaaccgttcaccggaggtcccttggc
agtatacgagggtggtttcgctgacgtgacatcctagtcagcaaaaaaaattaaaaaaat
acgtggggcccacatgtcagccgccctctcctcttttcctctccttctcttctcttctct
ctcttctctcttctcttcttcggtgaggggaggccggcggcgagcggcaaaagagcacgg
caggcgggcggcgcagagcaggcgggcagatgcgggcgcagcgtccgggacggagcgggt
gcggcggcgcgcggggagcacgggagcgacggcgagcgagcgtgggagcagagcagcggc
ggttgagcgcgacgacgggcgcggggaacacgggagcggagcggcgggcagcgcgtggag
cgacggtgggcaagcgtgggagcggagcggcggtggtcgagcgcggcgacgggcgtcgag
agcgcgggagcggagcgacggcggcatgcgagagcggcagcggtcggcgggtgccgggcg
gagcggtttgggagggagggggagacggccggcgagcccgtccgagctcgcccggcctgc
gcgcaagcccgccccgccgtagcttggtgtgctggtggaggtgtgctgccggcggacggc
atgaggggacgacgacgaggaaagggggagagatgaatcgacggccgacgacagcgaagg
cgggcgagcacggcactgggctgctcaccatcggcgaagacgagacgtggagcatgacga
gcgccgccgctctcgcccgcagctcccgccgtcccggccgcctctctccctctccccctt
tccgcgtcgcccgctgccccacccgccgctcccaccatccgggccgcctctcccccctct
cccgcttcttccccgcgcgccgccgcgcccgctccgtcccggatgcctctctccctctct
ccctttccgcgtcgcccgccgccccacccaccgctcccaccgtccgggccgcctctctcc
ccttctcccgcttcttccccgcgcgccgccgcgcccgcatctgcccgcctgctccgcgcc
gccggcctgccgtgctcttttgccgctcgccgccggcctcccctcaccgaagaagagaag
agagaagagagagaagagaagagaagaagaggaaaagggagagggcggctgacatgtggg
ccccacgtatttttttaattttttttttgctgactaggatgccacgtcagcgaaatcacc
ctcgtatactgacaaggaccggtgaacggtttgaatgagtttaggggcgtggttgaggga
cctcaaaaaatctcgctgttaagttgagggacctccggttaacttattcc
>group_6039.fasta_consensus
ggaataagtccacttgccatctctcaactttgcgtcgagtttgtttgatatctattatct
tgaatactagaaatcttcaccctaaactatataaaccgtgcaattctggtcccataacag
tatggatgtctagtcagcaaaaataaaataaaaaacatatgcagaccggctgcctccccc
tccctcccaggcttgctggccgcctctcccccctctcccacctctgcctcccctagaggc
cgggcgagctcgagctcgaacacgtacgttggctgtcctactcgccaccaacacccgagc
gttgtgtgtggttgggaagaaaagagaagaaagaagagggcacggacatgcgaggcccac
atatttttcttctcgcctacatgtgagtcccgcatttcttttccttttgttgactaggat
gtcatgttagtgaaaccaagcatccgtactactacggaaccaaattacacggttttgtat
agtttagggccgaaggtttctggtatttgaacatatgggatgtcaaacaaactcaatgca
aagttgagggactt
>group_604.fasta_consensus
gaggtttttacctgtgtgccattaaaaaagatgaccctacctctgtgccactaaaaagtt
cgagcctccctctatgccatcgtcgaactttatcgcgccctccacaccattccatctgtt
tttttttgttctaacggtggtaacggcacagccaaatgatttatttgcccttagacttga
aaggaagggttggagatggcagcagcggcggacgcaacgacagcgatgaccatcgacttc
ctccgtgcgcgcgcctcctctccgagcgctccgtctcccacttcgcctaccaccaggggc
tcgctgcctccacgctcctcgtcgcctcgctcgccgccagggggtgggacctgcgccgcc
acatggccgtcggcaccccggcgttcgccctcctcttcgccgcctccctcgccggcgtgg
ccaacggcgaatccgcgccgcccgccgcatcccctcgctcgccgccgacatctctcctgg
cctctctctgtggcgctctctctagcctctctttgccaccgaccatctccatcgtggccg
tcgggagcgaggtcctcgagtccggggacgccccctcgcggccgtcggccgccaccgtcg
aacctgcgcccagccgccgcacagcgccggtcgccggcctcgccgcgccaccccaccctt
cctggtcgccgcggccacggagggggagccgcctccgccggcgagctcgcgctcctcggc
cccaccggagaggcgctcatcaccgtggccgcagcagccgcatagaggcggcgtctcgtc
ccacacgcatcggcgcttgtaggagcacggacgaggacgccaccgccgagaaaggggtgg
actgggaagaggagccgctggggtttgaggtgtcgacgacgccgatacccgagctgccgg
acccggagatgacgactggccgtcccccgccagtgccgtccccccgcgcgccacgggcac
gcctgtccgccgcgtcgaaccgcctccacggccacgtcggggtgcacgacggcattctct
tccaccggcgccgacgtctccgccgagtcgagccagcgacaccgtcagctgcctccccat
ccagcgcccgaccgcctcctgcctagcgctccatcgacggtgctccccggtcgtccccca
acccatgccgctgcaatcagacaccgcccgcgtcggcgcgccgaccgtctccaccgcgcc
aagcaccaggcgccgccgtgcccggccgtcgccgcttatgtgcgctcgcgcgtgggagaa
agggggaaggagcgagaggaagaaactggaagaaagggcaatagggacattttttctacc
cgggcccacatgtcagagctgccaaacggatgaaccctaacagaatagcgacagaatggt
gtggagggcgcgataaagttcgacgatggcatagagggaggctcgaactttttagtggca
cagaggcatgggtcatattttaatggcatacaggtaaaaacctc
>group_6040.fasta_consensus
ggaataagttcaccggagatccctcaacttaacagcgagattttttaggtcccttaacca
caaaaccagaaatgtctacccctaaacttactcaaaccgttcaccggaggtcccttggca
gtatttttgccccgttttgctgacgtggtatcctagtaagcaaaaaaattttaaaaagta
tgtggggcccacatgttagttgcacatctttttctcttttcttctccttctcttctcttt
tcgcttctgtcctctctcttctccttcaggctggcggcgggcgcagccgcgatggccgag
cgcaaatgcgggcggccggcgagcgcggcagcagagcggtggcaggctgtgggcggagcg
gacggcgggcgagcccggcgacggagcggaggctacgggcggagcagccgcgcgccgtgt
ccgccgtcgtcatcggctctccactgtcgtcgtcgccgtgggcgaggctacacggtgcgg
ccgttcggcggcatcggccaggcgtcgcagtggccgtgcataggtggctcgaagtgccgg
ctgacgatgcaccccagtcgctcgcgctcctcctgtgccgcggcagcggcagtggtggtg
gcggcagcgtcgccggcctgatcccatggtcctcccggacgcccagctcgtgcagctgta
gcaggagcgtgtccacgctcggcgtgccatcggcatcgtggacggtggtcggcgcgggcg
cggtgaccctcgtcgtcttcgccggcgtcgcggtagcacttgacgtcgtagctcatacgc
atatacgccgggtacagacggccgcatgtacatgcgtcttcgtacgagcatatatatgca
tgcatggagacgaccagctatagcctagctagcttcttgttggtttgccgcccgataaca
tgcagacgtatatattagccaagcatgtgtatatggctgagcacactcgcatgtatatat
gccattacgtgaagcggaggagcgcggatgcggggggtgcagcggaaggcgagcgcggca
gaggagcggcggcgggcgagcacggcggtgggcaaagcagcggagggcgagctaggcgaa
gcggaagacagtggatgggacgaggagctcccccgtgctcggccgccaccaccgccgtgc
ccccgcgggtggccgacgatgctaggagaggcaccaccggcgggagaaggggaagaggca
gaggaagagattgtttcttggtcaccggccgcctccccttccctcctaaactcgctggtc
gccgctccgcagccgcgctcgcgctctgctactctgtccgcggcctgctcgcgctctact
gctcggcccgccaccgcgcttgcgccttccgctgctatgtgcagttgacatgtgggcccc
acgtgttttttaaaattttttttgttgactaggatgccacgtcagtaaaaccgggcaaaa
atactgccgagggacctccggtgaacggtttgagtgagtttaggggtacacatttctggt
tttgtgattaagggacctcaaaaaatctcgctgttaagttgtgggacctccggtgaactt
attcc
>group_6041.fasta_consensus
ggaataagttcaccgctcgttcctcaactttacgtcgagtttgtttgacatcctcaatcc
ccagtaccagaagtgtctactctttaaaagtttaaaaccatgcaaaataggtcccatgat
agtaaattgtatatatgagtggtttcgctaacgtggcatcctaatcagcaaagagggaat
aaaaatatatggggcccacttgtcacctcactcctcttctcttctctatatcctctctct
gctaggagcagggcagcgcggggcggatcggccacgcacgaggcaggcaggcggagtggc
aacggccggagcaggtcaatgggacgaagcaagcaacgggcggagtggggtggcagcggt
aggggcacagaggagacccgtgcaggacgccttcctccatggtgagcttgtcggcgtagc
accttgaaggagcgaagcacctctaagaacaatgcgtgcgcgcggagacgccgtagggga
ggatggcgcggccgacggcgaggacgacgacgatgtggcgggcgggtaggctggcggagc
ttgccagccaccgctacgctcctcctatggccacctccgcgttgcggacccctctccgcc
cgccgccggcctcccaggcttgctgtcgtgctctccgtcgctgctctggccatcgtccgc
ttcgcctgcagcgtgccacctaccaccgctccactgccgtgctctcccgccgcagcacgt
cgctgccgcgctcacccaccacctctccgcccgtcgaccattgccatgctcgcctaccgc
tgctccgcccaccggcctccatcgctgaaggagagagaaaagagaaaaaaatatgtgtgg
accccacttttttcttatacatgtgggctctaaattttttttattttgatgactaggatg
ccacgtcagtgaaacaagggatttatactgctatggacctaaattgtacggttttgtata
gtttaggggtaaaaaaaattggtattagagattagggaagtgttaccaactcgatgtaaa
gttgagagacggctggtgaacttatttc
>group_6042.fasta_consensus
ggaataagttcaccgaatgtccctcaacttaacaacgagatttttgagatcctttagcta
caaaatcagaaatgtgtacccttaaacttatgcaagccgtgcactcaaggtcctatgaca
atatatatgggtggtttcgctgacgtgacatcctagttagaaaaaaaaaacatggggccc
acatgtcagctgtcctctcctcttttcttcccaagccgatggcgatggcaatggcgcacg
tgctggtgttccccgccccggcgcagggccgtctcggcgcctcagccggtggtggggcgc
ctcagccaccgcggctccgtttcctctccatgctcgacggcctccccgacgtcgaccagc
tcctcatcgacggcctcctgtagctcatggatggcctgcggaccaccggcagcgccgcgt
accacgtaccttcatgcggcggcgagacctccccatctagtgccgccacctcaccacgac
gacgaccaacgacgagcccttgttgacatctgtggccgccgctaccgcgcacaggcgcaa
ggcgagggcgttcctcctcaacatgaccatctccatggagcaccaagctttgacacgcct
cgcgcggcacatgcacgacttgttcgccatcggaccactccaccgccaatcttggagatg
tggtccgctgctcggacctctactcgcggcggccgtagaggggaggaactgccaggagcg
agaggcgtacggagggcacgacgacgacgacgacgaagacatgggcggcacacctcgggg
gcgaatggatcagtggcgagagagcgagatggcagctgtgcagcggatggacgaggccgt
gcagctggggcagccacgcccctgtccacgccgcccgcaggcgaccacccatctccctgc
gccccgtcggagagggggagaggaggccaggtggagtggggggagataaggccggcggga
ggggggaaagaggcggcgcctcgccgccgcttgcccgccgcatccccccgcccctctact
ccacccacgcctggagccgttgctccgcctgctctggctgcgcgctgacaccgcccctct
gcctgctccggccgcgcatcgccgccggctgccgctttccgcagccgatgctccgcagcc
gcggtcgcccgccgacgccgatgccgccgctccccctccctctgcggcagagaataagag
aaaaggaaaagagagaagattgctgactagcatggtttaccccatatttttttctcgctt
acatgtgggtcccacatatttattattttacttttttgctgactaggatgcgacatcaat
aaaactggacaaaaactgagtcgatactgccgtgggatctcctttgaacggtttgagtga
gtttaggggtacacatttctgatcttgtggttaagggaaaaaaaatctcgctgttaagtt
gagggatcaccggtgaacttattcc
>group_6043.fasta_consensus
ggaacaagttcatcagtcatccctcaactttacgacaagtttgtatgacatcccgaaacc
ccaaaaccagaaatctttatccctaaactatataaaaccgtgcaatttcgattccacggc
agtatagatctctggtttcgggtttcgctgacatgttattctagtcagcaaaattaaaaa
aataaattatggaacccacatataagtctcttctttcttttctcctctcttctcttttct
tcttctcttctcttctcttcagcgatagcaaagaggggataggccggcagcggcagagag
gggagaggccgccgtcgagcccggccgaactccgccacctcgagcgcctcgcgacgggag
gaggtataagcaacagcggtggagacgaacagctggaagctcgcgaacggatgcattgcc
ctgagacggtcgtactcgtcgcgcatgtgggcgagctcctcatcgaaggagaccgacacc
aacaggtcctcgtcgcgcgaggctgtacctgactgcagtgatggtggcagcagaggcacc
gacattctctgctagccgtacccttacttcacggaaggggacctcgcacggcacgacaag
gaaggcgagggcgtcggaaggcacctcgttgtggatggtccaagtcgtcacccggagacg
gcggcggcggctgcgcccttccgcggtgaacccacatgcggcaaggctagctatggtgcc
gtcccgcgcctctcccctccctcatttcccgccggcagcctccccccccccccaccccca
cccctcttctcctcctctcgttgccaagcggcaacggtggcggagcctcttgaggcggtg
gagagctcagccatgctcgcccactgcctctcccctctctgccacctccggcctatctcc
tctatgccatcgctgaagaaaatagtagagaagaagaaaagagaatagcggagagaagaa
tagagaagaaagaagagacttacatgtgggtctcatatttttttattttttattttgctt
actatgataccacatcagcgaaaccagaggtctatactgccatgaggtcgaaattgcacg
gttttgtattatttaagggtgaagatttctggtttgaggtttagggatgttataccaagt
cgacataaagttgagggacggctggtgaacttaatcc
>group_6044.fasta_consensus
aataaggtcaccgaagttccttcagcttaacagcgagattttttaagatcccttaactat
aaaatcagaaatgtgtaccctaaacttcttcaaaccattaaccgaaggtccctcggcagt
atttttgcccgattttgctgacgtggcatcctagtcagcaaaaaaagtttaaaaaattac
atggggcccacgtgtcaattgcatcccagtcttttttccttcttctcttcctctctttcg
gcgtcagtgggcgagcgcggctgcggcgggcgagctcgcgacgaccagcggagtggagtg
gggtggcggcggcagcgagcgagcgcgcggccggcagagcgaagcggcaccggcggacgg
cgcgccacacggcgctgttgcacttgaacccgaggcggcggaggtggaggcgacgacgcc
gacctccccgagcgagccgagcacccatgccttggtgactccgacgcgtcgaacggcgcg
agctcgaagtcgagccgccgcgccgccgggaatgcttctcttctcttttctctcttcact
cttcgccggcggcgggcaaagcggcgatgggcgagcgcggatgcgggcgacgggctgcgg
gcggagcggccgacccccgccgccaccgccgtcgctctcaccggccgccagctgccgacc
cccgcctaatgcatatgagccatatggttagccacatatatagatgcatatacactaata
cgtgcgcagtttgcatgtcccatgcatctcataaaaaccagcgagctagcttctttgata
aatagtaatcttgtttgcttagcgtaaaatgacaaaatatcgtcaaacatcggtcacgga
gcagaacacgaagcggacgtccacctgcgcgacgccggctgaagtgcgtacgcgatcgag
atgcacgatggtggacttcctcatcggcctcctccgcgtgcccgcggggctcgccgcgcg
cgtcctcaccaggcacggcgtcgccaagctctacgccggcgcgcgcgccctcgacggcgc
cttcttcctcgtgtccccgggcccagaccgccgcctgccgccgacgccgtccctccgcct
gctccggccgcgcgtcgccgcccgctgccgctcgccctctgcggccacgctctcccgccg
ctttccgccgccacgcccgcgtgctcgcccactgacgctgcccctccgtctgctccagcc
gccgccgcctaccgccaccgacgctcttgccagttgcctgggtcgaggcgcacaccgccg
ccccacctgaggcgaagaggtcgccgcggtgcgcacacgaagagaagagaaaaaggaaaa
gagactagcatgcaggtgacatatgggccccatgtaattttttaattttttttttgctga
ctaggatgccacgtcagcaaaaccggacaaaaatactgccgagggacctccggtaaacgg
tttgagggagtttagggttacacatttctgattttgtagttaagagatcttaaaaaatct
cggtgttaagttgagggaccttcggtgaccttcttcc
>group_6045.fasta_consensus
ggaataagtttacttgtcagtcctcaactttatgtcgagtttgtttaccatcccttatct
ccaatatcagaaatcttcacccctaaactatacaaaaccatgcaatttagaatctatagg
gagaaaaaagggcatcctagtcaacacacagaaaaaaagggcccacatgttagcctcttc
tttcttctcttttcttatcaagtctgatgtctggccgacgacggtggcgaggccgacacc
atcagtacaaatcgatgtagaatcccggcagtgcaaggtcacgggcattggccggccctc
gccacgggcacagttggggtagagctctagcaccttttcgtcaccgtcgccattgttctt
gcaccgaccaaatgagtgtgttggggaggtggctgctggttttggcgtgtgatttgggcg
gcatagacatcagcgaagaggcgggcgatgttgtgcctgaggtcacgctcaccgggcttg
ttggcagcggtgaagaggcaattgtcatcagcgtcgacctcctcagtgtggtcaaggcgg
aagacgagggggtgggagcaagagttgggaggggggtttccaggcgattccatgctccca
gatccggtggatggggcgacgttgttggtcctcgagcgtgatgacagcggcccagcacga
ggtcagggtgggccaagtgaggaacgggcgcgcaggggcatgggagcggcggagagcctt
ggtgatggtggtggcagagtcgtcgcagaagagcttgcccatttggattggctacgaaaa
tatcatgtggttgggtcacttacatgtggagcccacatattttttattctcttgttgtga
ctaggatgtcacgtcagcgaaaccatccatgcatactgctatgggatctacttgacacgg
ttttgaacaatttaggagtagacatttctggtattggggattagggatgtcatacagact
cgacctaaagttgaggatcggcaagtggacttattcc
>group_6046.fasta_consensus
ggaataagttcatcagaggtccctcaacttaacagcaagattttttaacgtcccttaaca
aaaaaaaaaccagaagtcttcacccctaaactatacaaaaccgtccaatttaggtcccat
gacagtacagatgcctagtttcgctgacgtggcattcgagtcagcaaaattaatatatat
atatatatagatcccacattaagtgaaatgagatagaaaatgtggggaccacttctcttc
ttctctcttttctctttttttcttctcttcagatcctctcccagggaggctgccaccgat
ggcaaatgggggcgaggcgagcctggccgagctccgccgccgtcgccgcactgacgcaca
cgcgctcgctcgctatcgcttcctctaccccctgcgtcgtcgcttcccctgtcccctttg
cccccgctcccaacggcgaagaggcagtcctagggacattccttgaggaccagcagtgcc
gccgcctcgaccggatctgggagcaccccactaccacgacagcggaggtggctagaggag
gagtggagtaggccggcagagtggtggcggcggctcgaccagccgaaagttgaggatgtt
gtggctggtgaggtcgagccggggcgaggggagggggaagtggagagggggttggaggag
agaaggggaggcgctcaccctcaatctcgacggtgccgtcggcggtaagcacagagtccg
cgcaggcagtgtagctcgccttggcctcgatgaaccacacccctccgccggtgctgtcga
tctcaggcttcccgacgaccagattcgtgatgcggccggcgatagggtggtagtggacga
ccgatgcggcctagtcctcgacggcttcggtggagacggaggggaatacctggatgaagt
cgatggagatgcagacggtggtggcctttgtcgtcgttgtcgatggaggatagcgagagg
gagccgcccggggtgggccccgccgagggcaccagcgcgtccccccgacaaccggtgcta
agtcgctgcctcctcctcgccatccctagtcggcgtcttgtcatcgccgccccaatctcg
tcgttgcagcgggtcacacccccacgctacctcctcgccgtcatggttgcagtggtcgcc
gccaccaccacatagccggtgccacctcctctcctcccccctctctcgccggtgcggccg
gctgcctctctcgccggtcctcctcttccaccggcgtgttgccaacccccctcccgccgg
ctgcctgggaagaagagagagatgttgatgggctgatacgtgggcttcacatattttttt
atattttgtttactaggatgctatgttagcgaaaccagatatctatacttctatgagata
taaattggacggttttgtatagtttagggtgaagatttctgtttttgcagttaagggacg
tcaaaaaatctcgctcttaagttggaggacctccagtgaacttattcc
>group_6047.fasta_consensus
ggaataagttcactgaaggtccctcaacttaacagcgagattttttaaggtctcttaacc
acaaaaccagaaatctccacccctaaattatacaaaactgttcactcaaggtccctagac
agtatatatgggtggtttcgctgacgtggcactctagtcaaaaaaaaaaaagtatgtagg
gcccacatgtcagtgtcacatttttttttcttttcttttctcctcctcttctcttttctc
tcttctctctctcttcttcttcgagtgagaccggcgggcgagcgagcagcggcgagcggc
ggcaggcgagcacggcggtgggtccgcgcggcagccgagcgtggccggcgggcgaggcag
ccgagcggcggcgggcgacggcaggcgagcgcggccgcgcgggtggagcagcgatgggcg
ggcagcgggcgagcgtggcggcgggttcgcgtggtaggcgagcagcggcgggcggcggta
ggcgagcgcggcaggcgggagctagagaacccgagagcgtcgcctccggagcgagcggta
gcgccgaccgcgccgccctatctctcgccggagcgagcggtagcgccggccgcctctgtc
cccctctccgcgccgcctggtggatggaccagcgcgcccgcttcgcgccgcccgcctctc
ccgccgttgcaagcggtcgtgccggccgcgtctctccccatctccgcgccgcccgcctct
ttccccctctccgcgccgcccggtggatgggccggcgcgcccgcctctctcgccgtcgcg
tgcggttgcgccggccgcctctctgcccctctccgcgcagcccggcggatgggccggcgc
gcccacctctcccttcgctgctcggctgccgcgcggacccaccgccgcgctcgcctgccg
ccgcccgccgctgctcgctcgcccgcccgccggcctcactcgaagaagagaaagagaaga
gagaaaagagaagaaaagaaaagaaaaaaaagatgtgccactgacatgtgggccctacat
actattttaattttttttttcgctgactaggatgccacgtcagcgaaaccacctatatat
actgcctagggaccttgagtgaatggttttgtatagtttagaggtggatatttctgtttt
ttggttaagggaccttaaaaaatatcgctgttaagttgagagaccttcggtgaacttatt
cc
>group_6048.fasta_consensus
ggaataagttcaccggagatccctcaacttaacagcgagattttttgaggtcccttaacc
acaaaatcagaaatgtgtacccctaaactcactcaaaccgttcaccggaggtccctcggc
agtattttcgtccggttttgctgatgtggcatcctagtcagcaaaaattttttaaaaaaa
caccgtagagcccacatgtcagttgcacatcttttttttcctcttttcttctccttctct
cctcttctcttttcttttctctctcctcttctccttcaggctgtgggcggagcagccacg
cgccgtggccgtcatcgtcgtcgccgtgggcgaggctacgcggcgtagcggagggcgagc
gtggcaacgaagcaacggaaggtgcgagcgcggcggcgggccgagcagtggagcgcgagc
aggccgcggacagtgtagcggagcgcgagcgcggtggcggagcggcggccagcgagtttg
ggagggagggggaggcggccggcgaccaataaacaatctcttcctctgcctcttcccctt
ctcccgccggtgatgcctctcctagcatcgtcggccacccgcgggggcacagcggtggtg
gcggccgagcacgggggagctcctcgtcccatccactgtcttccgcttcgcctagctcgc
cttccgctgctttgcccaccgccgcgctcgcccgccgccgctcttccgccgcgctcgcct
tccgctgcaccccccgcatccgcactcctccgctgcacgtaatggcatatatacatgtga
gtgtgctcagccatatacacatgcttggctaatatatacgtctgcatgttatcgggcggc
aaaccaacaagaagctagctaggctatagctggtcgtctccatgcatgcatatatatgct
cgtacgaagacgcatgtacatgcggccgtctgtacccagcgtatatgcgtatgagctacg
acgtcaagtgctaccgcgaagtcggcgaagacggcgagggacaccgcgcccacgccgacc
accgtccacgacgccgatgacacgctgagtgtggacatgctcctgctgcagctgcgcgag
ctgagcgtccgggaggaccatgggatcaggccggcgacgctgccgccgccaccactgtcg
ctgccgcggcacaggaggagcgcgagcgactgtggtgcatcgtcagccggcacttcgacc
cacctatgcacggccactgcaacgcctggccgatgccgccgaatggccgcgccgtgtagc
ctcgcccacggcgacgacgacggtggagagccgacgacgacgacggccacggcgcgcggc
tgctccgcccatagcctccgctccgccgccgggctcgcctgccgtccactccgcccacag
cccgccaccgctccgctgccgcgctcaccggcgcccgccgccagcctgaaggagaagaga
gaggagagaagcgaaaagagaagagaatgagaagaaaagagaagaaaaaagatgtgcagc
tgacatgtgggccccacgtacttttttaattttttttgctgactaggatgccacgtccgt
aaaaccgggtaaaaatactgccgagggacctccggtgaacggtttgagtaagtttagggg
tagacatttctggttttatgattaagggatctcaaaaaatctcgttgttaaattgaggga
cctccggtgaacttattcc
>group_6049.fasta_consensus
ggagtaagttcaccggaggttcctcaacttaacagcgagattatttgagatcccttaacc
acaaaatcagaaatgtttacccctaaattactaaaaccgttcactcaaggtcctatagca
gtatatatgagtggtttcgctgacgtggcatcctagtcagcaattttttttaaaagtatg
tggggcctacatgtcagccgcactttttttttcttctcttttcttctccttctcttctct
tctctctcttctttctttctcttagcgtgcggatgtgggtggcgcagcgtagggcgatcg
cggcagcggagcggcggcgggcgcgagcgcggcggcaggcaaagaagcggagggtgagcg
cggcggcggagggcgagcatggcacacgattaactgcatgatgcatgcacactgtgtagt
atgaacatgaccgattgatttaatttggggtaccttctccggtacgtgctgctgctatcg
gtcaagtagacgtcgccggtcctctggtcgacgtcgaagccgttgaggaagaacagaaaa
ggttcttttgtgtggtgccgcaaagcctgcgtgtgtttgctcttgttgtgtgcaatcgtg
tagtgcaaaatctgtgtaagaataagtgtgtgcgtccacgatgttagaataaatggacta
gtaaattagctagtaaaatactttccggttgaggaagttgaacggcacatcgatggcctc
cgtcgtcaccaccttggccagcccgccgcgcgccggcaccctcaggaggcccagatacgc
gtcggccacgtacaggtcgccagaggcgtggtggaactgcagccccaacggccgcccgca
cacgctctccggcaccaccagcttcttctccggcgagcaaacgctgacgctcctggtggt
gaacaaatcgtcagtgcatgcttacttacgggcgccggcagcgtcatggcggcggaggga
aaggcggagaggaggcagccgtcgacggcgagctcggcggcggcgagctctccttccgac
acatcgcatacagagcgacgagcgccgaactggccgaggcgtagaaggccagcagcggcg
cggtctttatcccgtaggcgtgcgcagcgcgagcagggactcgtcgccaccatggccgac
tacggcgactcgtccccgcactctgccgcggccatcgacggcgcaccaccatggagacgg
tgaaccagttggagaggaggaagacggcgactcccaggctcccacacctcctgagcaagc
cgaacgacacggcgtagttgtccctcttgatgtcgctgttgccgcagagcacgcagaggc
cgagcacgaggatgggaagacgatgtagttgacgaggagaaagaaggggctcgcgagcat
gacggggaggacggagtggtagtagtcggtgacgaacccgagctcgttgtcgatcacctg
gaacagcgtcgccgccaccgtcgccctatcggagaggggggcgccggccgcctttgtctc
cacctccgctgctcccgagggtgggggcggcaggatccgcgagccggcggcgcccacccc
ctctcccgccggcctcatctccgccctctccggccggcaccagctgctgccgcgccaccg
ccgccgcccctcgcccgtcgccgccgcgctcaccgcagccgaactcgcgaaccgccgctc
gcccaccgcgccccgctctgcctgccttggacgcgcgtcgctgctgctccccctatgcgc
caaagaaaaaagcgattgagaagatcagtgctgactaggaatgttgagctcacatttttg
tgtcatttacatgtgggccccacatattaattttttatttttttttgctaactaggatgc
cacgtcagcaaaaccagacaaaaatactgtcgagggacctccgatgaacggtttgtgaga
gtttatgggtacacatttctggttttgtggttaagggatcttaaaaaatctcactgtcaa
gctaagggacctccggtgaacttattcc
>group_605.fasta_consensus
gaggtttttccctgtatgccattaaaaaagatgatgtctgtctctgtgccactaaaaaat
tggagcctctctctatgccatcgtcgaactttgtcgcgccctccgcaccattccgtcgct
attctgtgtgggtttaaccgtttggtaggtctgacatgtgggtccgggcaggaaaaatgt
cgctcttaccctttcagagagaggacaggcggcgtggcggacaagcggccaggcgtggcg
gcgaggcgggcaaacggcacagcggcggggtggcgcggtgagccagccgaggtgcgcggc
ggcaaggccgccgccgcagggagcgatggccaccgccacctccatccacgccgcccaccg
cagccaaatcgagatccctccccgtcctccaagccggcgactccctcctcgtacagcggc
ggatgtcatccgccacctacaactccctctgctccgccatcaagcgccactcccgcaagc
tcgacaccatgaaggctgactcctcctcctccggcgccgacgccttcggatcatcccagc
ccgcgggctcctcctcgttgcgaaccaagaagatggatgaggagcggcggcggccgggga
gggatccctcctcccgccgatccgggtttcggagtgggccggcggggacgagatgaggag
gagcggcggcgacggcatcttccccacatgtacatcttccccagggcattctctggccgc
tccttgaacacccacatatacatgttctccatgtcgtgctgcactaggaaagcatccagt
gtagcattgttaccgttcccacggcgatgggggccttcgccttgccgttcttgtcagcca
acatgaccggcttgaagtagtgggtgaagaagaaccacacgccccatatggtatcattcc
tcttcacacacttgcaggcagcgctagaattggagcccttggcatgtgatacgacgatcg
tggtggtcgccgctgccggggcaggggatacgctggtggcagcaggtgagtccgagtcgt
agagctgcggaccgccgaggccgacatctagcatgtcgacgttggggtcgtggagggcgt
cggcggccgcatagcagctacctcctcctctccttctccgtgctcgccatcgtcgaccag
ctcatcaacttcccactgctctcgttcactatccggccggatgccctcgagcatgccacc
atgtacctccacctcgccgtgtacgcgtctgtggcgctcaccgccgacggtgttgcgtcc
tcccaccatggcgacgcacaggcgcagctcggggacgtagtggctgcgctcgccgcgtcg
gtgttcggccaggagctattcccctcctcccccttcctcggggccttggggaccaacaaa
cgaacacgttggccccaagaacgaacggcaccggcaagaacgcctaagggcaactaagta
atttggctgtgccgttacccatcgttaggaccaaaaacggacggaatggtgtggagggcg
cgataaagttcgacaatggcatagagggaggttcgaacttttcaatggcacagaggcaga
catcatctttcttaatggcatataggtaaaaacc
>group_6050.fasta_consensus
ggaataagttcaccgaaggtccctcaacttaacagcgagattttttgaggtcccttaatc
acaaaactagaaatgtctacccctaaacttactcaaaccattcactggaggtacctcggc
agtatttttgcccggttttgctgacgtggcatcctagtcagcaaaataaattaaaaaagt
acgtggggcccacatgtcagctgcacatattttttcttctctcttcttctccttctcttc
ttttttctcttctctcctctctcttctccttcaggctggtggcgggcgcagccgcgatgg
ccgagcgcggatgcgggcggccggcgagcgcggcagcagagcggtggcaggctgtgggcg
gagcggacggcgggtgatcccggcggtagagcgcggcggcggagcggaggctacgggcgg
agcaaccgcgcgccgtggccgccgtcatcgtcggctctccactctcgtcgccgtgggcga
ggctacacggcgcggccgttcggcggcatcggccaggcgtcgcagtggctgtgcataggt
ggctcgaagtgccggctgacgatgcaccccagtcgctcgcgctcctcctgtgccgcggca
gcggcagtggtggcggcggcagcgtcgccggcctgatcccatagtcctcccggacgccca
gctcgcgcagctgcagcaggagcgtgtccacgctcggtgtgccatcggcgtcgtggacgg
tggtcggcgcgggcgcggtgaccctcgtcgtcttcgacgacgtcgcggtagcacttgacg
tcgtagctcatacgcatatacgccgggtacagacggccgcatgtacatgcgtcttcgtac
gagcatatatatgcatgcatggagacgaccagctatagcctagctagcttcttgttggtt
tgccgcccgataacatgcagacgtatatattcgtcgttttatttgacaccattgactttt
tagcatatttgaccgctcgtcttattcaaaaaatttaaataattattaattcttttgcta
tcatttgattcatcgttaaatatacttttatgcatacgtatagttttacatatttcacca
aagtttttaataagacgaacggtcaaacatgtgctaaaaagtcaacagtgtcaaataaaa
cgaaacggagggagtattagccaagcatgtgtatatggctgagcacacttacatgtatat
atgccattacatgcagcggaggagcgcggatgcggggggtgcagcggaaggcgagcgcgg
cggaggggcgggacgcggtgggcaaagcagcggagggcgagctaggcgaagcggaagaca
gtggatgggacgaggagctcccccatgctcggccgccgccaccgccgtgcccccgcgggt
ggccgacgatgctaggagaggcaccaccggcggcagaaggggaagaggcagaggaagaga
ttgtttcttggtcgccgaccgcctctccctccctcctaaactcgctggccgccgcgctcg
ccgccgcgctcgcgctccgctactctgtccgcggcctgctcgcgctccactgctcggccc
gtcgccgcgctcgcgccttccgctgctccgttgccgcgctcgccctccgctgcgccgccc
gcatctgtgctcgccgctccgcccgctacctcgtcgcgcgctccgctgcctccgcttcgc
cgccggatggccgcgccgcgtagcctcgcccacggcgacgacgacggtggagagctaacg
acggcggcggccatggcgcgcggctgctccgcccgcagcctgaaggagaagagaaagaga
gaaaagaaaagagaagaggagaggaggagaagaaaagaggagaaaaaatatgtgaagctg
acatgtgggccccacgtgttttttttaatgtttttgctgactaggatgccacgtcagcaa
aaccgggcaaaaatactgctgagggacctccggtgaacggtttgagtgagtttaggggta
cacatttctggttctgtggttaagggacctcaaaaaatctcgctgttaagttgagggacc
tccggtgaacttattcc
>group_6051.fasta_consensus
ccagaaatgtttacccctcaggaattcaaaaccatataaaataggtcccatggcagtatg
cataagcggtttagctgacgtagcatcttagtaaaaaaaaaaagaaaataaaaaaatagt
gggacccatgtatcatcacctactacttttactgttccttttcccatgccggaccacgca
cgcgccagctgtcacaaccgccgccgtgctgcagcggcaaccgaccccgcttgcgtcttc
acggtgaacaccaccgtggcggctgtcgcaccgcaccacgctgaaccacctccgctcgct
agcggcgatccttgtgcacgcgccttttgccatagcctaccttgttcgcgccttttgcgg
tgaacaatgccaggagaatgcccccacggcagccgtcaccgacaatgtactggcaccacc
caccgcaaccgcagctgaccccgcccgcgtcttcatggcggtggtggcggtgaacgcccc
acgacgaccgtcacaccctaccgcgcatccgctcgccggtggcaaccctcgttcacgcgt
ctcccagcacagccatagccgatccccacccgcaccttcgtgacggaggacaaccccgca
gtagccgtcaccaacccgtgctcgcgccacccactgcagccgcagccaaccgtacccgcg
tcttcgtgacggaggcgacggcgaacgccccctcggcggccgtcgtaccccaccacgcta
gaccggcttcgcccgcaggctgtgaccctcgtgcacgcgtctcccgtcacaatcacagct
aaccccacacccactccttcgtggcgaaagaccctgcgacagccgtcgccgacgtcatac
tcgcgcatcccaccatagccgcaaccgatcccgcctacgtcttcacgacggaggcggagg
cggcggcgaatgcccccacggtggtcgtcgccgacgtcgtgctcgccatcatcagatcaa
cagaccaacctctgcatcttcttctcctcgccatcatcagatcaacagcttcgctcctcg
ccatccaatcgattttcctcttgttgatgcatgcgcagacttcacagctctactcttcta
taaatcaatcaatgcccacatccacaggggatgtgggcacggctggcggcatgccggagg
agggcggcggcttcgctaccacgggcgggggtgcccagtggcggcttgctggcatggagg
aaacgaagagaaatagatggagaagagaggaagagaggaggaagaaggagaagtcacttg
acacatggatccaatatttgtttttattctgccttgttgattaaaatgccacgtcagtta
aaccacctatgcatactgccatgggacctactttatatggttttgaacatttaaggggta
aacatttctggtattggagattagtgatatcttacaggctcgacgtaaagttgagggatg
gcaagtgaacttattcc
>group_6052.fasta_consensus
ggaataagttcaccggaggtccctcaacttaacaacgagattttttgaggtccctcaact
acaataccagaaatattcacccctaaactcactaaaaccgttcaccggaggtccctcggc
agtatttttgcccgattttgctgacgtggcatcctagtcaacaaaaaaattataaaaaaa
aacgtgggacccacatgtcagctgcacattttttttcttctcttttcttctcctcatctc
ttttcttttctctctctctcttttccttcaggccggcggcgggcgcagccgcgatggccg
agggcggatgcggacggcgggcgagcgcggcggcaggcgaagcggcggcgtcagcgggcg
agcgcggctgcggcggctgcggcgagctcgtggcggacgaagcaggcaggggcgtgtcgg
gtgcgtccgggcggtggccatgtgcgacagcgcgacgacggtggtgaccatgcggggcgt
aggcggcgcgcgggcgcggctcggccgatggtgtgcggcgggacagcttgcacgagcgaa
gcagacgggagatggggagcgcgacgggcgaagcaagcaggggcagcgggcgagcgctcg
gcgctcggcggacgaagcaagcaggggcggagggcaaacgcacggcgggcgaagcaggca
ggggcggcggggcgacgaggcagcaccgggctcagggtgctcgccggtgtcatccccctg
ctgccctagtgacttctcgtcgacattgtcgtggtcgtcgtgggagaccgaggggagagc
atgccggccgcactcctatcatccggccccatgtcgtcgtcgtcgcgggagaggggagag
gatgccggccacgccgacgggagagggggagagaggcggttggcgcaatgacatcgccgg
tggcgagaggcggatgggatgacgcgggagttggtggacacgcacggccgacgctcacgc
cgctccacgaagcggagcaggtcgacgcgattctcctcgcgaagcggagcagggggcggc
cgccgccggagttgggcgaccggcggaggcgacggagcagcggcggggccatgcgcgggc
gtgttgagacggcagggccggcggaggcagtgggcgcggcgaaggcggcggggccccgtg
cggagggcgcggccacgctgcaggggctcgcgacgactgtgggccgacgacgcgcgatgg
tcatgctgccgcgggcccgcacgggagcggtgtcatgtgctccgccgggtgcgagaagca
tggcgcaactcacgcatgcatgctgctgttgctgtcgtgatcagtaccatgcactcgaac
ggtgctacgcacatgcatgaggccgattgctgtcgttcttcatgctgagatagccgagca
acgcgtcgcatgaacgagcccacttcgctcgaccgaaacccggcgcggtggcggcgtctc
gagaccagcgccggagatgtcggagtccgcgggagcggaggctgcgcgcggcccggcgga
gacggacttgcccgaggcgagcagaggagccggccagcgcgtgcatgcttgctgcgatgc
tgcggcggcaaagtacccgcgatgctccagcacggggccgcgagctcgccgcgatgggca
tggtcttgctgtccggcgccagccggaggcagccatgcggccgcggaaggggtggaaccg
ctgcccctgcttgcttcgcccgtcgcggcgtcgcgctccccatctcccgtctgctttgct
cgtgcgcgctgtcccgccgcacatcatcggccgagccgtgcccgcgcgccgcctacgccc
cgcatggccaccaccgtcgtcgcgccaccgcccggacgcacccgacacgccgctgcctgc
ttcgtccgccgcgagctcacgccgcccgccgccgccgcagccgcgctcgcccgctgacgc
cgccgcttcgcctgcccccgcgcttgcccgccgcccgcatccgcgctcggccatcgctgc
tgcgcccgctgccgacctgaaggaaagagagagaggagagaaaagaaaagagaagaggag
aagaaaagaggagaaaaaaaaatatgcagctgacatgtgagtcccacgtacttttttaat
ttttttttgctaataaggatgtcacatcagcaaaaccgggtaaaaatactgccgagagac
ctccggtgaacggttttagtgagtttaggggtgaatatttttggtattgtggttgagaga
cctcaaaaaatctcgctggtaagttgagggacctccagtgaacttattcc
>group_6053.fasta_consensus
aataagttcacaagctgtccctcgactctacgtcgagtctctttgaggtccctaatctct
aactaggtccataaatcttcacccctaaattatacaaaatcgtgtaatttaggtccatag
cagtatagatctctggtttcgctgacgtggcatccaagtcagcaaaataaaaaataaaaa
atatatatgagacccatataagtgataagaaaagagtgggatccacgcatctctttttct
tctcttttcttctctttcatctcttctcttcttcagagttcaaagagggaagccggcggg
cagtcggcgggactgggaggccagtggcaggcgagcacgccagcggtcagtgggtggcgg
gcggagcggcggtgggctgcgggcagagcgaacagctggtggagcagcggcaagcgagcg
cagcggcgggcctagtagcgggggcgagcatggcggcagaccacatctccaagaatcgcc
acaagccgcggctgtctgctgtaggtgcggcgtggtgcacggccaccccaaccgcaacgt
ccccaccaccggagcttccaccgatgaccgaagaactctgtcacttgcaccgccatgacg
ggcgtggggagctatcacagcggatgtccgggacgagcttctggagcacgtcctcatcgt
ggtcctccccttcatcaacgagcctcctgaagtcgaggtccgtctcagcctctatgaagg
ctcgaggcgggacgcgagctaggcaaagtggaagacagtggatggacagggagctccccc
gttctcggccgccaccaccgctgtgccccgcaggtggtcgacgatgctaggaatggcatc
accagcgagagaaggggaattggcaaaggaggagatggtttcttggtcgccgtctacctc
cggcgcacgcaggctgggtgagctcggacgggctcaacaattgcctccccctccctcccg
aacttgctggcctcctctccctccctctcatgccttcgcctcccccacaggctgcctctt
tgccgcgttgtggttgggttgggaatggccccagaagaagtatggccacgaacgcttcgg
cgatggctgtcctcctccccaatttccccgaaagctgatgctccattgcaagtcgccagt
ggccgcggcgctctacaccgagggagcgccagaggctgtgccaacgccggcttgggaaga
aaagaggagagggcttcgacatgtgggccccacgcactttctttttttctgactatgatg
ccacatcagcgaaatcaaggatccatactgccatgggatcgaaattgtacggttttgtat
agtttagggtggagatttctaatattggagataagggacgtcaacaaaactcgacgtaaa
gttaagggaccgcagatgaacttattcc
>group_6054.fasta_consensus
ggaataagttcaccggaggtccctcaacttaacagcgagattttttttaagtccctcaac
cacaataccaaaaatattcgcccctaaactcattcaaaccgttcaccggaggtcctttgg
cagtataggtgggtggtttcgctgacgtagcattctagtcagtaaaaaaaatataaaaaa
ttcgtggagcccacatgtcagttgcacatcttttcttttcttttcttttcttcttctctt
ctcttttctctcttctctttctcttcttcttcagtgtgagtgaggccggcggagtggcga
tgcacgggcggcgggtctgtgcggcagccgagcggcggcgggaggcgacaggcaagcgcg
gccggcgcgtgagcacggaggaaggaagtagaggaggaggaagagtagcacagggaggag
gaatgtgcagcggccgagcgcggcggcgggcggacgagcatggcaggcggaggagggggc
cgcaacggtggaggtggccgaaggaggagcgtggcggcggtgggcgagctccgccggcct
actccgccagccgcgtcgtcgtcagcggcgagagctgcccccaccggagcccctggagag
cttaggggcgacggcggatgagcacgacggcgcgtgtcgacctccgcctcggctgcggtg
gaggaggtggaggacgccaccgcgacctactccgtgttccgcaacgagatcacggcggct
ggggacgcgctcgtcgatatccccgcggcggatttcttctccctcgacgtgtcggcggta
gttgaagacgagccgtcgcctgccgctgctcagctgccacgcggacccgccgtcgcgctc
gcccgcagcccgcccatcgctgctccgctcgcgcggccgcgctcgcctgccgccgcccgc
cgcaactcggctaccgcgcggaccagcggcccgcccatcgctgctccgcccacgtggccg
ccctcgcctgccgccacccgccgctgcttgtctgtcgcgcggacccgccggcgtgctcgc
ccgccgcccgcccatcgttgctccgtccgcgcggccgccctcgcctgccgccgcccgccg
ctgcttgtcggccgcgcggacccgccgccacgctcgcccgccgcccgcccatcgctgctc
tgcccgcgtggccgcgctcgcctgccaccacccgtcgctgctcgctcgcccgccgcccac
gcatcgccgctccgtccgttggccacactcgaagaagaagagagagagaagagagaaaag
aggagaagaaaagaaaagaaaaaagatgtgccactgaccatgtgggccccacgtactata
ttaattttttttaggagcaaatatttttggtactgtggttgagggactttaagaaaatct
cgctgttaagttgagggacctccggtgaacttattcc
>group_6055.fasta_consensus
ggaataagttcacctactgttcctcaactttataccgagtttgtttggcatccctaatca
ttaatactagaaatcttcacccctaaactatataaaatcatgcaatttagctcccatagc
agtatagatgtccagtttcgctgatgtggcatcctagtcagcaaacaagttttttaaaaa
aagtatgtaggatccacatataagtgagagaaaatgacatgggtcccacatctattcttt
ttctttctttctttctttcatctctttctcttctctccttgcttcttttctcaacctgcg
gttgccacggtggaggaggcccccgctgttgccgtggagtaggaggaaaccacggcagcc
ggctgtgccggtgggagaggggaaagaggaggccggcgagccggttggcaccgagtcgca
gccgcacgcgggtaggaactcggcgccgcaccccaccgacaacgacacgtccgacggctc
ccaaaacacggcagcatgggtggtcgcggggcgcgcttctccgcaagctagaacggcggc
cattggccatctctcctccctctcccgccgacgcggccggccgtctcttcccttctcccg
ccggctacgtctaccgcctccccctccctttcccgcgccggccaccccttctcccactgg
catcgggctgccttccctctctcccaggctggggaaggaaagagaagaaggatgatgggg
ctggaatgtgggccccatgtattttttttattattttttttctgactaggatgtcacgtc
agcgaaaccacacatatatattgccataggacctggtttatggttaagggacctcaaaaa
atctcgctgtaaagttgagggacctctagtgagcttattcc
>group_6056.fasta_consensus
gaataagttcatcggaggtccctcaccttaacagcgagttttttaatcccttaaccacaa
aagcagaaatatttacccctaaactcacacaaaccgtgcactcaaagtcttatgatagta
tatatgggtggtttcactgacgtggcaccctagttagcaaaagaaatataaaaagtacgt
gggccccacatgtaagtgagagagtgatgtgggccccacatctctcttcattttctttct
tctttctctttctctctcattgcttctcttctcgccggcagcggtggcggcggcactctt
ccccactgcgtgcggcgggggcgacctcccccaccgctagcagcagcggcgacgctcttc
ccctccgcatgcggcatcggcgccctcgcccaccacgagctgcagcggcggtcgctccct
tccccaccgcgtgcggcagcggcggcgacagcttctcgtggaggagggggaaggggaggc
cgacgagccccctctccccgttgctgctcgtgcagatggcacagctactctgtggccgcg
ggacgccgcggcgatctgcccctcgagcatgccgcgattggtgtcaagccgcgacagcct
ccgcggcacgtcgctgaggaggttctcaagctcctccacacgtaggagcgctgcccgcgt
ctggttgttgtcgtcgctgccgtccatcgtgccgtctgccggtgcccaaagcaggagcag
ctactcctccgccacaccgccgtccaccgtgaaccacaacggcgaccgccgccgcacgca
cgagaccgagacaaccggctccatggtggcgagtggtagagtggaaacagcgacgcgcgc
cactcctctcctccctcccaccgtgcgctcctcctctccgccgccgagctcgccgtcgca
ccgactgcctcctctcctcctcttgcaccgaccacctctctctccctctcccgctgccgc
cactccaccgccggccgcctctctctcccctctgctgccgcgcccactcgagacaatcat
gagagaagaggagagaaaaagaaaaaaaagaaatgtggggcccacaccattttctctact
tacatgtgggccccacatatttattttattttttttctgactaggatgccacatcagcga
aaccaggcttctatactacctcgggacctttttttggacagttttacaaagttttttctg
gtattgcggttaggggatatcaaacaaactcggtgtaaagttgagggatggccggtgaac
ttattcc
>group_6057.fasta_consensus
gaaataagttcaccggaggtccctcaacttaacagcgagaattcttgagatcccttaacc
acataaccagaaatgtgtacccctaaactcacacaaaccgttcaaaggaggtcccatgac
agtatatgtgggtggttttgctgacgtggcatcctagtcagcattttttttaaaaaagta
tgtgggcccacatgtcagttacacatattttcttttcttttcttttcttctcctcctctt
ctcttttctcccttctctttccttttcttcttcttcttcttcttcttcttcttcttcttc
ttcttcttcttcttcagtaagtgaggctggtgggcgacgggtggagcggcgatgggcggg
cggagcggcgacgacaggtccgtgcggcagccgagtagcggcaggcgagcgcggcctgca
ggcgagcggacgagcatggcggcaggcagagcggatggcgtcccatgccccatggcgtgg
cggcggagatatcggccgatccggagtccaggagcacggagagtgtgtaggactcgtcga
cggcggggccgagcgagacgttgggaccgtcggagacggagagcgcgaggatgcagacgt
ggatgcggacggggatgcgggagagggtgcagttggtggggggaaccagcagcgagaacg
acgtgctcgtttgctttgtccgctctgcgcgctactcccgccgccgccgccgatgcggct
ggcagagtaggctagcggagctcgcccaccgccgccacgctcctccttcggccacctccg
ccgttgcggcccccttctctgcccgctttgctcgttcgctcgcccaccgccgtgctcgcc
cgccgtccgctttgcccgcagcccgccgtgcttgccttccgctcgcccgccgctgctcat
tgccgctctgcccgcatcccggctccgctccgcccgccgccgcccatcgccactccgccc
gcctccgttctgcctacaggccgcgcttgcctgctgccgcgctcgcctgccacccgccca
tcgcggctctgcccgccgcctgcgctcgcctgccgccgcccgccgccgctcgcctgccgc
gcggacccaccgccgcgctcgcctgccgcccgtccatcgccgcttcgcccaccggccgcc
agcctcacccactgaagaagagaaagagaagagataaaatagaagaggaggagaagaaac
gaaaagaaaaaaaagatgtgcaactgatatgtgggcctcacgtactttttttaatttttc
ttgctgactaggatgccacgttagcgaaaccaccctcatatactgccatggaaccttctt
tgaacggtttatgtaagtttaggggtacacatttctggttttgtggttaagtgaccttaa
aaaatctcgctgttaagttgagggacctccggtgaacttattcc
>group_6058.fasta_consensus
ggaataagttcaccggaggtccctcaacttaacaacgagatttttttaagatcccttaac
cataaaaccagaaatatgtaccctaacctcacacaatccgtgcactcaaagctctatagc
agtatatatgggtggtttcgctgacgtggcatcctagtcagcaaaaaaaaaatttaaaaa
aagtggggcccacatgtcagttgcacatctcttttttttcttctcttttcttctccttct
cttctcttctcttctcttctccagtgaggaaggccgacggtgggcagagcggtgatgagc
gagcgcgaatgtggccagcgggcctaggaggctacgggcggagcggcagctctgcggctg
cggcggtcactacaagataattgagctatcgccaccaatttattacaacgaaaaataatt
catggcaatatattgtactatcgcaatgatattttttttcgtggcaaataactacatttt
gttgcaacgatttacaattgttgttttattcaatatttttgttgcaataggaaatgagct
atcgccaaaaaaaacattactattgcaaaaaaaacatgttctatcaccacacatttaatt
tttattgcaatttgcatagtacatggtacttttcactattttctattaccatgatcaaca
aattcattgcaataaaaaaattatcatctcataatttaacttattcttttcatatgaaca
cgaattaggacaaaatttatatgaaatttataactctcgatgagatctacaacttaaatt
tttcatttgaaatcttttaaatactcaaattcatgattcaaatctcagttaggcagtctc
aaatggaattatatgcatttttaaataaaattgatacgtaggtgagttggtcatggagag
cgcgcgtgagggagagatcttgggttcgaatcccggccatgacaagatatcaaaagaaaa
tagttaggttgataaattaatactgaaacatttaatttggtacgtagaactaatgccaca
catggagtggtggcaatagttatttattgcaacgatgttaagtgttacaatatatatttt
ttgccacatccattttatggcaatatcaaattttattacaactaaataaaaatcgttgca
ataacttattaccacgctatttattaccacggctagcaacgatttaaagattgtggcaac
gattttagcattggtgctacgctatttctattgccataattttagtattgatgttacgat
ttttttcgtgacgataaattatttttctagtagtgggtggcggcgaccggctgagcgcgc
tgagtgacggcgtgatcggccacatcttgtcgttcctcccggcgaatgaggcggcgcgcg
cggcggtgttctcgccgcggtggcaccacacgttcaccgccgtccacaccgtctacctcg
tggagcccgacgcccccgttgtcgaccacgacgagcttgccaagtacagcccagggtggg
gccctccgtccgaccccaacccgccaccgccgctgttcaccagcgccatcagcgccgccc
tcctcgcccgccaccgccgcctcgccgccgtctccttacgcgcgctccgcatctccatgg
tcggactccgacgacgacaagaagtatcccatggccgtttacaggcggcagttcgagcca
cagaagtacagcgtgctgagggggctattcacctgcgcggtgctgcgctcactgtcgctc
ggctccgtccggctcactctgcccgcggccatcgccctgccgtccctcgagacgctgctc
ctggccgacgtcaccgaccacgagaggaacatgcagcgcctcatctccggctgcccgcgc
ctcgccgacctgacgctcgaggcctgctatgagatggccccgctctccgtggcagggctg
gctctccggtgctgccatggcctagacaccgtcgtcctcgacgacatgtcgtcgccgtcg
gagctactacaagccttcgagctacaagccacggctctccggtaactcatacaaaccatg
cggtccatgcaaccgacgctctggccgagggtgaagccggtgatgccctcgtcgtcctcg
ttgcggtagcccgagcggtagcttcggtcgttggctgtctagttggtccaccacgtttgt
tggtgacgagcgcggtggagcagccggtgcggaagtagcagttgaggaggtgcttgctct
ggtccttgccgttgtaccagccgacgatgacgatttcgacgctgacgacaacggcgtagg
agagagaaaattgaagaaaaaaaatgtgcagctgtcatgtgggccccacttacttttttc
tctgactaggatgccacgtcagcgaaaccacccatatatactgccatagaaccttgagta
tacggtttgtataagtttaggcgtatgcatttatggttttgtgattaagggacctcaaaa
aatatcactgttaagttaagggactttcggtgaacttattcc
>group_6059.fasta_consensus
aataagttcaccggagatccctcaacttaacagcgagaattttttaggtcccttaaccac
agaaccagaaatttgtacccctaaactcactcaaaccgttcaaaggaggtcccatggcag
tatcgactcaatttttgcccgattttgctgacatgacatcctaatcagcataaaataaaa
taaataaaaatgtgggatccacatgtaagtgagaaaaaaaatatgtggtcaacgatctag
tcaccaatctccttctcttttcctttttctcttcttctcttcatttttatctttgccgct
cttttactttttctcttcttctcttcatttttatatttgccgtagaaggggagcagcggc
ggcgtgcggccggaggcaggcggagcggcgacgtcggcgggcgagcggcggctccgggct
caggaggtgcagaggggcttgggacgcggcgagcgaacagtggctccaggtgcgaaggag
cagaggggtggtgtcaaggggcgacgtggacgccggtgagaaggaacctgcaatgggcgg
agatgaaggcattggcgatgtggacgacgctgtcgcaggtccgacagagcagggcgtgat
ccgcgacgcaaaagaagtaggcgtgggtctcctggcagatgtcgcagtttggggaagagg
aagaagaggaggaggagatgagggggaggtggttggtggcgtggccgtggccaagcgcga
cggcgtcggcgtcgccgagcacccgcgccaccactgcccgctccgctccactagtcgcac
tcgcaacatcacttgcttgccaccgccgctccactgtgtcggtcgcgcgctcacagccac
gctgctccagacgtgcgctcgcctgctgccaccaccccgctccactccgtcagccgccga
gcactcgcctgcctgctccggttccttgtcaccgcctgctgccgctccccctcagtggca
aagagaagagaggagaagaaagagaaaaggaagatatgtgggtctcatattttttccttc
tcacttacttttaggccccataacttttttgttttttatttgactgactaggatgccacg
tcagcaaaaccgctcatatatactatcataggactttgattgcatggtttatgtgagttt
aagggtaagggatctcaaaaatctcatctcgctgttaggttgagggacctccgtgatctt
attcc
>group_606.fasta_consensus
gaggtctttccccgtgtgccattaaaaaagatggtggctgtctttgtgccactaaaaagt
tcgagcctccctctatactatcgtcgaactttatcgcgtcctccacaccattccgtccgt
ttttttcctaacggtgggtaacggtgcagcaaaatgactttgttaccctttgaacaagtt
tgctcccttctttgctcttgtccggatttggtatagaagcaatttcgagtgattattttc
ctttttctcgaattgtttttttggtaggtttgtttggcatgagcaatggtgaacgacgac
gagcaggtggtgagtggtgacgatcgccaaggccagcccggacacggccgagaggaattg
ccgcatctgccacctcggcctcgacagcgccgtcgccgagtccggctccggcatgttcct
cggctgctcctgcaaggacgacctctcctgcgcccataagcaatgcgccgagacctggtt
caaattcaggggcaacaggtaatctctggaacgccgtcgtgcccacggtgctctggaacg
cgcaccggagcggcgccgccacgacatcatcttcctccccgtcgatctgcaccacgccaa
gttgagccgccgcgccaccatcgtcgtctcatcaccacgaccaaaacccctcaagaaccc
ccaagattgatgcaccatggacggagaacggtatcatcttctccaactctggccgccggc
gtcaaacgtcgattccgcctcctccggtgagccactgtccaattcctcgcgcacacacca
tccatgtggcctcactaacctcgtggacacacatgcatgctagatcttggagacgtttga
gctgtcgccattctcccggagctccgcatcgccgtcgagccgttccaaccgaagctgtcg
cccgtcggccgccgcagttgaacctgcgccgccgctgcgcagcgccggtcgccacctcca
tgatgtcggtgccggtggcctcgcagagcgcggagatggcgttcaccgatgacaccctct
gcaccaagaacgcgttcacggcgagcttggacagctccgccgaccagaggttggtggtga
tgatccggtcgacggggacccattgcgcgtacatgtccttcaacgcctgcacggcggcga
tgtcgcggccaccgatgagaacgcaggtcagcgacggccgtgacctccgccaggaactcc
aggttggagagcacctggaactcgacgacatgggcgttgtgcgcgaggatcttctcgatg
gcctcggccgtcctgacggggacggtggacttctcgacgacgaccttgccggagcgtgac
gagtcggcgatcatcctcgccgcgctctcccagtaggcgaggtcggcggccttgccggcg
ccgcctcgccgcctcgccgccacgccgtcgtgtcccgtgcgcctggcctctctctgaaac
aaagcagagactgcaaagggcaagagcgatatttttcctatccgacccacatgtcagagc
tgccaaacggttaaagctatacagaatagcgacggaatggtgtggagggcacgataaagt
tcgacgatagcatagagagagtcaagagatatcgaactttttagtagcatagaggcagcc
accatcttttttaatggtacaccgaaaaagacctc
>group_6060.fasta_consensus
ggaataagttcaccggaggtccctcaacttaacagcgagattttttttagatccctcaat
tacaaaaccagaaatgttcgcccctaaactcattcaaaccgttcaccggaggtctcttgg
cagtatttttgcccggttttgctgacgtggcatcctagtcagcaaaaaaattaaaaaaat
tctgtggggcccacatgtcagcttcacatatctttgtttactcctcttcacttttcttct
tctcctctttacttttctcttcactggcggagcggcggtgggcgagcacggcagtggaac
ggcggccagctgcgggcggagcgggcggcgggcgagcacgatggcgggcagagcattggt
gggcgggctgcgggcggagcggatggcgaacgagcacggagccacggcccacgggccacg
agaggttcggctgccggcggcgccggccacgacacaagagaaggggagggcgttgtcagc
agcgggaggattgtcatttatagggaaaggtcacctttgagggaaaatgcacctatgagg
gagaactcaccttctagggatacctcacccataaacactgtcctgccttctgacagtgag
gatgatagtgattatgtaggaggagatgattgcccttctgaggatgatgaagaggctagg
gagatagaaagacactacaaagagttgaagaggaagatgagagctggaaaggttcatgag
ctagatgaggttgtgtttgaggggtttaaaagtcagtcagctagaactgctggaggtcca
gaagatggcaatgacaccccatatgcagatagtgatgatgaagactcatatgatgaggtt
ggcagtgatggtgagcttgtcagaagaaatggcaagttcccaaggtttcagaagcagcca
ggggttcctgtttttgagctaggaatgaagttcagctctaagcatcagttcaagaagacc
attataaaatatgccctggctgaaaggaaagtgattaattttattaaagatgatcacaag
agggtgagggcaaagtgtgactgggctagctgtccttgggtgtgtttgctatccaagact
acaagaagtgatagttggcagattgccacttatgacagtatgcatgcatgcccaccaagg
agggacagtagacatgtttcatctattaggatagcagaaaaatatggcaagctcaaacaa
aaaacaagcaagcaaacgaaattttcatcactcacctgattgtggcattggtagtaccgt
cgaccagggttgtccacgctccaggaaatccaccgcgccgccttcgcaccacaccggcac
atcaccgtcggctgataatcatagggcccaactcacgccgggatgggagcacgactgctg
ggatgcgacgaccctgacgaccggtcactgcaataactcgccatcgcctagcctcacctc
ctcttgttgcccccaccgccgccgccctaagctagggttttagctcgagaagaggaaaat
gtcgcgccaacgcctggaaacggcgaggacaaagcctttagccccgtctattaactcccc
aacggcggactgaccagtgggtcccacagcgcgacacgtcagcaaaactgggcaaaaact
gagtcaatactgccgagggaccttctacggatggatttagtaattttagaggcacacgtt
tctggtattctagtttagggaccttaaaaaatctcggtgtcaatttgagggacctccggt
gaacttattcc
>group_6061.fasta_consensus
ggaataagttcactggaggtccatcaacttaacagcgagattttttaaggtccctaaaca
acaaaaccataaatgtgtaccctaaactcacacaaaccattcaaaagaggtctcatggca
gtatatgtggatggtttcactgacgtggcatcctagtcagcaaaaaaaaaaataaaaagt
atgtggggcccacatgtcagttacacatcgtcctcttctcttctctttcttttcttctcc
tcatcttctctttctcttcttcttcactaagtgagtacgatgggcgatgggcggggcgac
gccggcgggtccacgcagcagcgaagcggcggcgggcgcggcctgtgggcagaatggagg
cgggcggaacagcgacgggcggagcggcgctgggatgcgggtagagcggcgatgggcggt
ggtgagagagcggaaggcaagcgcaacggacggcgggggagcatggtggcgggcaagtgg
acgagcacggcaggcggaggggggccgtaacagcggaggtggctgaagaaggagcgtggc
ggcggtgggcgagctccgccgccctactctgccagccgtgtcggcggaggcggcgagagc
ggcgcgcggagcggacagagcgaacgagcacgtcgttctcgccgctagttcccctcacca
agtacaccctctctcgcgtccctgtcctcatcctcgcgctctccgtctccgaccccaacg
tcccgctcggccccgtcgtcgatgagtcctacacgctttctgtgctcctggactccggat
cagccgatatctccgccaccacgccatggggcatggggcgccatccgatctgcccgccgc
ccgcccatcgccgctttgtccgccgaccgcgctcacctgtcgccgtcgtccgccgctcag
ctgccgcgcggacccgttgtctttctcgcccaccgcccgcccatcgcgctcactcagtga
agaagaagggaaagagaagaggaggagaagaaaataaagagaagagaagaggacgatgtg
taactgacatgtgggcccccacgtacttttttataaaaaaattgctgactaggatgtcat
gtcagcgaaactacccacatatactgccatgggacatcctttgaatgttttgtgtgagtt
taggggtatatgtttatggtttcgtagtttagggatctcaacaaatctcgctgttaagtt
gaaggacctctggtgaacttattc
>group_6062.fasta_consensus
ggaataagttcaccggaggaccctcaacttaacagcgagatttttggatgtcctttaacc
gcaaaatcagaaatcttcacccctaaactatacaaaaccgtccaatttaggtcccatgat
agtatatatgcctagtttcgctgacgtggcatccgagtcagcaaaaaaaaattaaaaaaa
tatgtgggtcccatatgtaagtgaaatgagatagaaaatgtgggggccacttctcttctt
ctctcttctctctttttttcttctcttcagctcctctcccagggaggctgccgctggtgg
cagatgggggcgaggcgagccggcgagcctggccgagctccgccgccgccgccgccgcac
tcacggacacgcgctcacccgctattgtttcctctgccccctgcattgtcgcttcccctg
ccccctgcgcccccgctcccgacggcgaagaggcagttccgggcaatggcggatctagaa
atttttttcagcctgagcaagtctaatgagatataggcatacatataaaattcatacatg
tacatatgtactccctccatccacagaagttagatatatttcacatttgagtttttccaa
ataagttgttcctatttatagtctttatgcatttaagacttaaatgaagagataaattaa
atgtttgatgataacccaaggagtcatctaaatactcattttctgcatgcttacattcac
tccttgattttacaatatataaaataatttagtttctccttggtcttggtgacaaaaagt
aatatgtgtaacttttatggacggagagagtactatatatatgatttaatctataattta
gtagactaaactcaacgtaaaaggttatatcgattaacgtagcatgcatgggagactagt
atattcttgcattagccttaattactttgctaattgacttgttaattaagcaggtacgtg
ctagtgcagctggtggagccggggcacttgcccgaggtggccaggccgcccctggtcccg
gggacgttgctcgaggacaagtagcgccgccgcctcgaccagatctgggagcgccccact
gccacgacagcggaagtggctggaggaggagtggagcgcggcgggtggagtagaccggca
gagtggcggcggcggcggctcgactagccagaagttgaggatgcggcggctagtgaggtc
gaggcgggacaaggggagggggaagtggagagggggttggagaagagaaggggaggcgct
cgccctaaatctcgacagtgccatcggcggtgagcacggagtccacgtaggaagtgtagt
ttgcctcggcctcgatgaaccacaccccttcgctggtgctgtcgatctcaggctccctga
tgatcggcttcatgatgcggctgacgacagggtagtggtggacgactgatgcggcctggt
cctagacggcttcggcggagacggaggggaatacctggatgaagtcaacgaagatgcaga
cggcgatgatcttgtcgttgttgtcgatggaggatagcgggagggagctgcctagggtag
gctccgcagtgggcatcagcgccgcgtcccccccgacagctggtgccaagtcactgtctc
ctcctcgccgtccctagtcaacgtcttgtcattgccgccccaaactcgtcgttgcagcgg
gtcacgaccccactccacctcctcaccgccatggatgcaacagccgctaccaccacatag
cctgtgccacctcctctccccctttctcgccggtgcgtccagatggctctctcgcctgtc
ctcctctaccaccggcatgttgtcaaccccccctcctgccgctgcatgggaagaagatag
agatgttgatggggctgatacatgggccccatatatcttttttttatttttattttggtg
actaagatgccacattagtgaaatcaggcatctatactatcataggatataaattggatg
gtttttcatatttagagggtaaagatcgtgttgtggttaagggacgccaacaaatctcgc
tgttaagttaagggacccccggtgaacttattcc
>group_6063.fasta_consensus
ggaataagttcacaggaggtcacttaacttaagaacgagatttcttgaggtcccttaacc
acaaaacagtacccctaaacttacataaaccgtgcatccaaggtcttatgacagtatatg
tgggtggtttcgctgacgtggcatctagtcagcaatttttttattaaaaaagtatgtggg
ccccacatgtcagctgcacatcttctttcttctcttttctctcttctcttctcttcttca
gtgagggaggctagtcgcgggtgaagagtcggcgggcggcaagcgagtgcaacagtggtc
ggcgggtggcgggcgaagcgacaatgggcgagcgtaggaccggagcggtggctgtcgagc
gtggcgacggcagagcagcgatgggcgagcgcggcaacgggcaaagcaacggtgggcgag
cgcggtagagctcgctcaagctctcccggcctgcgcgcaagggagaaaggcggcgaccaa
gaaaccatctcctcctccgcctcttcccgttctcccgccggtggtgccactcttagcatc
gtcggccaatcatgggggcacggcgatggtggcggccgagcatgggagagctccccaaga
tggaccttgacttcaggaggcttgtcgacgaagaggaggagctcaacgaggacgggggtt
gcggtcggggtggccgtgcaccacgcggcgctgtcggcctcccccctgctgctcttggag
atgtggtccgccgccaccgcttcgctgtcgcgctcacccaccgctgctcctgcccgtcac
cgcgctcgaccgccgccgctccaatcccacgttcgcccaccgtcgctccgcccgccaccc
gccgaccaccgccgcgctcgcttgccacccgccgctagcctcctcaataaagaagagaag
atagaaaagaaagagaagaaaagagaagaaaaaagatgtgcagctgacatgtgggcgtag
gtacttttttttgctgactaggatgccacgttggtgaaaccacccatatatagtgtcata
ggaccttgagtgcattgtttgtgtgagtttagactttagaggtacagattttttagtttt
gtggttaagggtctaaaaaaatctcgctgtaagtagagggacctccggtgaacttattcc
>group_6064.fasta_consensus
ggaataagttcaccggaggtcccccaacttaacaccgatattttttaaggtcccttaatc
acaaaaccaaatgtgtaccctaaactatataaagctgtccaaaaaaggtctcgaggtagt
atagccgctcggtttcgctgacgtggcatcctagtcagccaaaaaaataaaataaatatg
tggggcacacatgaagtgagagaaaatggtgtgggtctcacatttctcctttctttcctt
tttctcttctcttctctcccgattctctcgagtggcgtggcggcagaggggagagaggta
gccagcgatggagggggtggtgggagagggggagagagccggttggtacgacggtggctg
tgggagaaaatgagaggaggcggctggcgtgacggctagctcggatggtagcggcgggag
agcaggagaggaggtggttggcgttgtcgaacgcacacgggatgcggcggatgataccga
ccaggacggcgtcctcctcgtcaccatattcctcgttgtcgtcgcggtcggcgggtgccg
ggtggagcagtttgggagggagggagaggcagcccgtgagcccgtccgagctagcccggc
ttgtgtgcaagcccgcccccgccatagcttggtgtgctggggacacgacgacgaggaaag
ggggagagaggaatcgatggcacaaaaaccggcgacaccacccatatatactgccatagg
atcttgagtgcacggtttttgtgaatttaggggtgcatgtttctggttttatggttaagg
gatatcaaaaaatctcacagttaagttgagagacctccggtgaacttattcc
>group_6065.fasta_consensus
ggaataagttcaccggtggtccctcaacttaacagcgagatttgttgaggtcccttaacc
ataaaaccagaaatgtgtactcctaaacttacaacaaaccgtgcacacaagatcctatgg
cagtatacatggcccaacaaaagtgcgtggggcccacctgtcggctgcacatctatttcc
ttttccttttcttctcttttctctcttctctcctcccttcttcgggccggcggcgggcgg
aatcagcgagcgccgatgcgagcggcgggcgagcgcggcagcagagcggctgtgagccgc
gggcggagcgggcggagcggacggcgggcgagcgttggctgttggacgggtggaacgcca
cggcccaacacgctagcagtgacgcccccgccatggccgccgtgaccaggcatgcgtcga
cggcgccggtgccggccaccttgctgccacgagcgcctgccgccaccgtcggcttctcgt
cgtcgtccatgccgtgtacgtggaattaatggtgacaggaaaaaagagattgaggagata
gatagcgaattgagaagcgagaggaatgaattgaaggtggtcaatggcggcttattagct
ctgcttcctgtatatagtcttgtactggtgttggtgtgatgtggtggtttacgttattgc
cgtcggtggtctgcgtcttgccgtcggtggtgttcgcgacggccggagtaggccggcggg
gctgcctgcggtgggggtgcaagagtcccgggcagagctcgagtctaggggaggatggca
cggcggacgagctgaaggagcagctacagggcgcgctccaggagaacgggcagctgaagc
gcgagctgcagcagtacacctccgagaagaaggcctcggcgaagacgacggacgccgccg
acgcggcggcggagcaggccgagcactggagaaaggacaccgagaccgccatggctgcgg
cggcggtttagggtttacggcagtccgtgccgcgagcgcgctccgcccgctgcctccgct
ctgccgctgcgctcgctcgccgtccgctccgcccaccgccgccgccgccgctccgctgct
tccgctctgccgccgcgcttgcccgccgtctgctccgcccgcagcccgccgccgctctgc
tgctgcgctcgcgcacaaccgcgctcgccgattccgcccgccgccggcccgaagaaggga
ggagagaagagagaaaagagaaaaaggaaaaggaaaaggaaaaggaaagagatgtgcagc
tgacatgggcctcacgcactttttttaatttgttttgctgactaggatgccacgtcagca
aaaccacccatgtatactgctataggaccttgtgtgcacggtttacgtaagtttagaggt
acacatttctgattttatggataaaagaccttaaaaaatctcgctgttaagctgaggtac
catcggtgaacttattcc
>group_6066.fasta_consensus
ggaataagttcacataccgttctttaactttacatcgagtctgtttaagttccctactat
ctaataccagaaatcttcacctctaaactttacaaaaccatgcaatttcggtctcatggc
agtatgatccatggtttcgctgacatggcattctagttagcaaaataaaaaataaacagt
tatgggacccacatgtaagtgagaatagaaaaattatagggcccgcatatcttctttttc
tcttttcttttcctcttttctcttctcttcatcggcggcagagagggaggaggtggccgc
cacacctgatgacgacgatgcacacgtgagcggcaggcaagcgcggcagccaccggccga
ccaaccgcgtggtgaagttggcaaagcgagcggcctctcgagcgaaaggatccgttggcg
tacgagagctggtggtgcatgtcatcgatggctgcggcggagtgcgaggacgagtcgccg
gagtcggctatggtggcgagtggcgacgttggcagtggtccaaccgttgggcacagtggc
gtggagcatgcacaagagcggctcatactggttcaacagcagccggccggcatcctctct
cccctctccagcgggacggtctaggctggcggcggcgagcggagaagctcgttggcgatg
gcctcctcgagccagccctcggcagcgccaagcaagctcgccggccgaaaatggtgttcc
ccctcctccaccaccgctccgcctgccgcacccccgccgctcccccctctcccgccggca
cgatgtgtggaatgggcgggagatgggggaggggaaaggcggccggctgctgctgctgct
gccgcgctcgatcacccgcagtggcgctgaggacgacgccctcaacctcctcctgatgtg
cgccatggaagaaatctagaaaagagaagaaagaaaggctgacatgtggatcccatattt
tttttaaaaaaaatgctgactaggataccacgtcagcgaaaccatgtatctatactgttg
tagtgctgtggaatctaaattgcactgttttgtatagtttaggggtgaagatttttgaaa
ttgggatttagggatgtcaaacaaactcgtcgtaaagttgagggacggcgggtgtgaact
tattcc
>group_6067.fasta_consensus
ggaataagttcacctgctttccctcaactttacaacgagtttgtttaatatcccttattc
ttaataccagaaatctttatctctaaactatacaaaaccatacaatttaggtcctatagc
agtatagatgtctggtttcactgacatggcatcgtagtcagaaaaaatatatatgcgagg
cctgcatgtaagtgagagaaaataatgtggtctccacatcccttctttcttctcttctca
ggcactcggcctctcctcctcatcgtcggcggcagatggatctcgttacggcctagggaa
ggcactaccacatggatccctccgctagcctaggaaggcattacgccagcgtggaatggt
cccctctcggcctcccctcctcctcgccgccaccgccgcatggatcccgtcgctcgccaa
ggaaggtgtcgtgccggcgatcttgccgcacttcacccacctatctcccacacctcccat
caaacactagcaatattcagtatccacccatccacgcgagcgactaatcgattcagcggg
agtcggctgcggcggcggagagggggagagtagatccagcgagcgacaatgatgatgaag
tgaagtcgatgctgccacagagccagctgcaacggtcggtagcagctttggcaacgcagt
cttcgggaggaggtgtggcgtccggtggcgccgatggggctggctctgacagcggtgcat
ggatgatggccaacaacaaaaaaacaacatcgctggtggcgagatgataccgatagctga
cgatgagcataggcggggtgcttggtcgggaggtggagcacactcacatgcacacgtcgt
catcatcgggtgcggcagcgggggcgagctttggacctgcattggagttaagcagatctc
ccaggcctcgtgttttacgtcaacacatgggcaccgcactagcacgtgtgcattgtcgtc
gggtgtggtggccgagctcaactaggctcgccggccgcctatcccccatctgccgccggc
gacctcctgagaagtgagaagagaagcaaggagagaagagaagaaagaaaataaaaaaga
gatgtggggcccacattattttctctcacttacatgtgggccccacatactttttttggc
taattaggatgctacgtcagtgaaagcaggcatctatattgctatgggatataaattgta
cggtttgtatagtttaggggtggatttcagtgttgagaataagggatgtcaaatagactt
ggtgtaaagttgagggacaaaggtgaacttatcc
>group_6068.fasta_consensus
ggaataagttcacccgaggtccctcaacttaacagcgagattttttgaggtcccttaacc
acaaaaccagaaatctctatccctaaactatacaaaaccgttcactcaaggtccctaggc
agtatatatggatgatttcgctgacgtggcatcctagtcagcaaaaaaaaatttaacaaa
acacgtggggcccacatgtcaactgcatatcttattttcttatattttctctcctctctt
ctcgctgctgctgctcccgtccctgccccggccgtgggacacgacatccaccgtcgccgc
cggagtcctcgtcgtcgctgccggctggagagcgtgcgtccagagcttctcgtccgacca
ccacgcccgcagcggcacgcggctccacctcagcccgagcacgaccgacgcggccacgga
gaagagcagcaggatggaggacaccatcgtagtagctcacgtcgctggggaacgtggact
tgccggtgaggaggcagacggccgggagcgcacagtagacggtgagcgggagggaggcga
gcgggtaggcgacgcgggtcacgtagcccagcagctgcaggagtccgaggcgcctgccgc
cccagccggtccagacggggttgtgccgccggctcagcaggatctccatggccgccaccg
ctcgccgcgacgcccccgcgaggacgtccgtggggctggcccgcgtgtagctcctgaatg
ccggcctcgccggcgagcagtacgccgacgaccagcgacggagcgctcggtagggcgagg
catggtgcgcaacctcgtgccggccggcggccgcaaccgcgagtacgtagcgtaccccgt
cccagcgcactcccactgacccatcactcccccgtttgtgtacgttgtgtattcgtgtaa
attaagtttctcatcgagcgagtagcgacggcagctagctgacgttgagggcttccacgg
cgccgaaccttccggtgagcctgcatttggcgactggaacataagtcgatcggcagcaga
caacagctagcatgacccacgctcacagcacactcagtcacgtgtgggggcagcagcagc
ctttctcgatggaagaaagaaacgaaacatgaaatactcaattttaatttctagcataaa
tctatcatggttaattgaaacattggtagtttctcaaatttttcctgtgatccatgggag
cagaaggcgaagtgatcatcggcgaggctgcgacctctttggcccatctcgtctgctcct
cgaacgcgcagctgacgacatggatggcctcctggggttgaggagaatcgcgctcccgcc
acggtcgcgtccagcgagccatcttcgacgccgcgctacccttgctcctcgaacgctgac
gcgatgaacgccggagactggccgaagtcgtcgatgctgcgccgtgtgcaccttcagcta
gagcactggcagaaggcggcgttggtcggcagtcgcccgcagttaatagcccagcgctgg
acaggagcgccttcagctcctccttcgtcggcatgctgcggcgtggtgagggagataaca
tgtggggcccacatgggccccaccaggctgggccccgcggggccggacaccgtcgccgcg
gacggcgcacagcggaagcacgtcgccatcgccgccggtctccctcactgaagaacagaa
gagggaagagagaaaagaaaagagaaggagaaaaaaaaaagtgcagctgacatgtgggtc
ccatatacttttttaaatttttttttgctgactaggatgccacatcagcgaaactatcca
tatatacttcctagggaccttgagtgaacggtttagtatagtttaggggtagagatttct
ggttttgtggttaagggatctcaaaaaatctcgctgttaagttgagggacctccagtgaa
cttattcc
>group_6069.fasta_consensus
ggaataagttcacctgccgtccctcaactttacttctagtttgtttgacatccataatcc
ccaaaaccagaaatcttcacctctaaactatataaaaccatgcaatttaggttccacagt
agtatagatgcctggttaatttcgttgacatggcatcctagttagaagaaaaataaaaaa
agcatgtggggctgttgatgcgaaaaacacacactggcctgggagatttccttagctcta
gtgcaggtccaagggttggtgagatgcgagcgtgccagtcagttgaaatttggtaagctc
ctaagagaattaccgcggcggcacctttgcaattgcaagtagtggcattcctgggtggcc
gcagagtggtccccgtcgccccccggcatgttgacgccaatgctagccattaccatcacc
gatcatgtgcgagcagcagtagaagcagcaaccgccatgggaagagaagggagcgaggcg
gatgcagaggacgaggcgagaggaagaagaagaggtggtcgcgtggggtttggtttggga
cggccggcgaagagaagagaagaaagaaaataacgaagaaatgtaggtcctacatttttt
tctcccacttatatgtgggcccctgttaacagtgaaatttggtaagctcctaagagaatt
atcacattgccaatagtcggattccttctatattcggttaaggaaattaatctgttaaag
aaaacttatccagaagtgaccgagttcaaggaggatgcggcatggcaagtgtatctatga
attaggaatagtttgttagtttccttttatctttaggaaagtgtgttcagtgtccgataa
ggactttatgttttccttttatctttaggaaagtttcttctcttgtcctacaaggactag
tatatccccatgggtataaatatgtacacccggggtcattatcaatctctcgatcaatac
aactactctcggcacatcgccaccctctttcctaaggtttttgcttatcaaccggcggaa
tttggcacctgacgcgggactacatcggttttcgatctccggcgaaggggtaagtcctac
gttccgccggccctggtgaatctgtcggctacattggtgttgttcaaggctgcatcgctt
cgatctcttggatcgctctggtttggttgatatatttgcctacctgatatctcaattcta
tctctaattgcattgtgtttagagacgcatcggtttagttaggactgtctcagttagttc
cgatcttctgtcttagccgatatatctctacaatcacaatgttgttccaaatagatttgt
tatatccatcacattagacagatctatcgactcatcgagtattagattatcatatacaat
ctcgtgctgcatcggttaggttcgacctactagattgttgttgataatataaatcttgtt
aaaccgataggttcacgctagtgttttatcggggtgttagccgataagttatctggacgt
tgcattggcttgtaaggattgcatatacatataagttgcattacacaacaaaagtatcac
tgcttcatctaatcttgtggattttatgacatcggacctccagccgatgtatgctttaac
cttcggatcaatacttgttctactatatcatattgttagccgattggtttctactggatt
atattgctatattatattgtcatcagccgattgccttcatatcattatatatattggata
tatagccgattgctcaaaactctatcgctatcggctggtatcggcatcggctaaaattac
tccatcggcttgccagccgatcggctcattgatcttcaatttgtatatcttgtcaattgc
aggggtaaactgactggcacgcccgcatctcaccaacccttggacctgcactagagttaa
ggaaatctctcaggccagtgtgtgtttttcgcatcaacagccccacatactttttttatt
tttcttctaactaggatgccatgtcaacgaaattaaccaggcatctatactactgtggaa
cctaaattacacggttttgtatagtttaggggtaaagatttctggtattgaggataaggg
atatcaaataaactcggtgtaaagttgagggacagcatgtgaacttattcc
>group_607.fasta_consensus
gagggtttctacaaaacaggatcccgttgcaacgggatagacatattaactattcctctt
gcacgagtatcacaggtattaagtcctaggtatcataggtattgggtaacaggtatcaca
ggtatcgggtaccatgcagctggtatcagaacagatattaggtatcaagtactgtctcat
agaaggatatcccgttccaacgggataccgttgtctaggttttctg
>group_6070.fasta_consensus
gaataagttctcctgaggtacctcaacttaacaacgtgattttttaaggtcccttagcca
caaaaccataaatgtgtactcctaaactcacacaaaccgtgcaatcaaggttctatgaca
gtatatatgggtggtttcgctaacgtggcatcctagttagcaatctgggcccacatgtaa
gtgggatgaataaaaatgtgggtctgtatccttttttcttctcttttctcttctcttttc
tttcttctcttttctttggcgtagagcgtggtgcggcaagcggctagagcaggcaggcgg
agcagcggccgccgctcagagcgaaccggagcggggacggcgacgagcaagcgccaggag
ggccaccggtggcagagcaagggcggcggtgggcgagctcttgcacaaggatgcctaggt
cgacgtcgatgtcgtctgccgcggcgctgcctctgcctgcatcgggactggttgtaggag
gtcgatgaagatggcccgaggaggaggggatgcggcagtgatgaggtggttccggcgggg
agcaccagggcgttgggcggccgccaactagtccggaggtcggcgaggaaggcgacgact
ggccatggaggccgtggagcgggcccgcgacggactgagtgggtggtggagttggagtgg
actaggcggtagctcggcatggtggggagctcatctgtcagggggtgggggggggggggg
gggcgtgggggtgccgatgagggagcaggaggcgagtagtcagagcaggcgagtgagcgt
gcgaccggcggagtggagcggcaacgactggcgagcggagtgtcagtggcgaggagcgag
cggccggcggagcggagcagcggcgtgcaaccggggcaggcccgcgagcacgcggccgac
aaagcggagcgggtgacggcgagaaggttggaaaggagaagagaagagaagagaagagac
aaaagaaaagggaaaaaaagagagaagaataagatatgtgggccacatatttttttcttc
accccatatttgttttggttgactaggatgccacgtcagtgaaaccacccatatatattg
ccataggaccttgattgcacggtttgtgtgagtttaggggtacacatttctagttttgtg
gttaaggaatctaaaaacaatctcgctgttaagttgagggacctgtggtgaacttattc
>group_6071.fasta_consensus
ggaataagttcaccgaaggtccctcaacttaacagtgagattttttgtggtcccttaacc
acaaaactagaaatgtgtatctcctaaactcacataaactgtgtactcaaggtcctattg
cagtattattaacgaccaaatttggtaagatatgaatcaggttcggtattggaatcaaag
tggattcggcaaagagttagattcgaagaacagagtatgcatcggctgaaatggaccgga
cagaggacagccgatacattcgacagccgatacagccgattccgatgaagatagttgtaa
aactgcttctagaatcgatcaacgtgcttcacaaggattgccacgatggagaaaagctct
tagaaaggcaattgtatcatccattaattaggatattttgaatagtttttttagagatat
gtttgggcaaaagtctgccgtaaagacttatgtgtatcttagagtttgttagagataaga
gtcgtgtccggcaaggatatatcacgtatcttgggtataaatatgacccaaatccatgta
aacagcaacacacagttcaataacactttcggtgcatcgtcacccttttactttcgttct
atttcgacgagttcttgctttcgggttgagttgcatcggtttcgatcttcaactagaggt
aaacttgtcactatggcttgcattctcgtgattagtgcttccatctttatgacactctaa
tcttgtttatgttattcgtcgagttatcatatacactttataatctttattagttgtgtt
atataacttgcaatcgactggttttactgtcagaaagtagccaatagagttagatctcgt
tattaatctagattatatcgtgtatctaccatctcttaaagattttcattatcttgttta
gatcttacagttatctttatgattaatgctacatcggttgagttcgatctattaagttct
atctataattgtgatatctagcctgtttcatgatcatcaatagagatagtatcagagttt
cagccgatcttacctgatttagctacttttatcttataaacttgactgttatgctagatc
tgccctttatattaagatcttattgcattaaagtatattaggctttctgtttgatacatt
ttgcttgttttgatatcttaatatagagtggtatcggagtattagccgatacatattata
tctatctgatcaggtatgctataaacgttcatatagtcataatcttaatgtacatttaga
cttaagtgatttatactgtctcgacatggcgtttgatctatcccaatcacttagtttaag
tatacatcgagagaaagattatatatcgttaatatctatagccgatcaagtagatttagt
tttatattgctttgtttctcgttgccgatctaatgccaatatcatcggcttagtgattga
tgatatgtcattagctcatagccgatcggctatcgtttatggatttaacctcgttttctt
gtcttttattcttgttgattgtaggatcaaatcaattggcacgctcacgaacctaaaaac
aagattttggacctacacaggagttaagcagatcttccagaccagcgtgtgtttttcgca
tcaacaaatatatatgggtggtttcgctgacgtggaatcctaatcagaaaaaaaattaaa
aaaagtacgtggagcccatatgtcagctgcacgttctcttttcttctccttagatctctt
ctctcttctctcttctcttcttcaacaagaaggtgggcatggaagcatgctcgggtcccg
cgaagtgaagaaggccggaccagccgcagcgccggcggcgacttcaccatcgtcgtcgtt
tggcttgtggagttgctcttcccgctgccgacgctcatgtcctagctccgccgacgacgc
gcggctcagcggccgcttgttgctgtcccagcgctggacagcctccgcgttcgcatgcgt
tggcgtggcagaggttcgcgctgctagggctagacgatgaagctgcctaactgccggctt
tcttgtctgcgtcccacctctcaacggcgtcagctcgaccaggcttgggatcagaggccg
gccacacgcggaaggaggcgtggaggatgatgaggcacggcgtcgggagcaacggcaaca
tctggctcctcggcggggtcaagagcaatgccggcaacatgcttgtcggtgcgtcaggcg
ccgcagcgccgggaaaaccgctgtcaccatgaccgccctcgcccatcgccgctccgcccg
ctgcccgcatccgcgctcgcccatcacggctccgcccgccgccggtctccctcactgaag
aagagaagagagaaaagagaagagaaggaagaaaagagaatgtgcagctgacatgtaggc
cctacgtacttttttttattttttttttctaactaggataccacattagtgaaaccatcc
atatatactgccataggaccttgagtgcacggtttgtgtgagtttagaggtacacatttc
tgattttgtggttaagggatcttgaaaaatctcaatgttaagttgagggacctccggtga
acttattc
>group_6072.fasta_consensus
ggaataagttcatcttccatccctcaaatatacaccgagtttctttgacatccctaatcc
taaatactagaaatcttcacccctaaagtatacaaaaccgtttaattttggtcctatagt
agcatagatctctgatttcactgacgtggcatcctaatcagcaaaataaaaaataaaaat
ttgtaggacccacatgtaagtgagaaaaaaaaaggaccatcatctcttcattctcgtctt
ttcttctttcttatcttgcggttccgacaaaatacggcacaccagcgccatctcctgcgg
tcgcggcgatggatggcgggatcatgtgcgcgggcgacgacgtgggcacgagcatggcca
ccgccacggcagcggatcggagcgagcgggcgatgaccttggagttgcgcagccgcgcga
gcgcgccggaacgggggagaaggcaattgaggcgggcggcaaccttgctcccgtttgcgt
gcggcgtcggcgtcgtcttcgttctccgcagcgatttccccgacgagctagcggaagagc
cgggtcgggccggcaggtggcggcgaggctgagcgtcgggcgtggccccaatggagcggc
gcgtctcggtggcgggcggagcggcagctggcagaggaggagcaaatcggcggggggcga
gcttcgccggcctactccggccatcgccgccgcgctggctggctccgctctcccctgctc
catttgcctgctacacccgttgaccgcttgacgcggcctccaccagatctgggagtgtcg
gaggacgaggttgcctacgccaccatccccgccggccatgccgccgtggccgacttcccc
ggcatgatggcgctcttctcctgtctccgtgcctcttctccgctgctcgcggccgcggac
cctttcgtcctcagtattgtcttcaagtcctgcgccgcgacgaccgatgcgaggttcctc
atgcatgccttcgcggtccgctcctcgtccgtctcctccgtcttctcggtcgcggcggcg
gagcctctcgaggtggcgtagctcggccaggctcgtcggctgcctctcccccatatgccg
tcgccaccaccatccctgaagacgaccagcccagagaagagaagcaaggagaggagagga
gaaagaaaagagagaagggatatggggcccatattattatttctcacttacatgtgggcc
accacatactttttaatttttttctcactaggatgccacgtcagcgaaattagacatcta
tactgcatatgacctaaattacacggtttcataagtagtttagggggtgaagatttctgt
gtaaagttgagggac
>group_6073.fasta_consensus
ggaataagttcacttgtcgtccctcaactttacaccgagattgtttgacatcccttattt
gcaatatcagaaatcttcactcctatactatgtaaaaccgtgcattttaggtcctatagc
agtatatatacctggttttgctgatgtggtatactagtcagcaaaaaattaaaaaaaagt
atgtggggccacatgtaagtgagagaaaatcatatgggtccacctctcttcttttttttc
cttttctcttctcttctcgggcggcggcagatgtgggagaggcggccggcggcgaagcag
gggcggcggcggcagtgggcggagcaggcgccgtggcgggcgagctcgcgggaagaagct
gggcggcggcaccagcgccggaagaagctctcgttggcatcgtgcccgcttcgcctaccg
ccgccccgtagcagtggctcgctctcgaggcgaagcagcggcgatcttgccttgagacag
agcaacggtgcgccggctgggcggctcggacgtgtgcggcggcctggccggcctcgtggt
ggagcgacggcgcggcctcgagcgaagcggtggtagccctggaggtagagcgacagcccg
gcgctagcccgctcgtcgcggcatgcacgatacttgtccacatataccatcagttgcaac
ttgcacgaatgcacgcaagaaaaccaatctaaccatctaagacgatcctaataaaatcag
caagctaattggttgttaatttgggccccagttgctgaggtacatgaccgtcgtcagctc
ctcgtcttgctgcttggctttcctccgtcgcggtcgcggcaggctgcagcgtgcgcgcgc
cgccgctcccgggcgcggcctacagcatgcatgcagtgctgctgggtcttctagctagct
gctgtccccggacgtggagcgccgcatccgcgaagagcccggagttggacggcgacgggg
tgccagcagcagcagcacccggccgcgtctcccctcccctctctggccggcggtagggat
ccttgcggagccgggcgcggcggaaggcgatggcgacggggttatcgtcgtgggcgagga
agcagccagctgacgccggctgaggagccactcggtgtcgaagcggcggcggatgaaggc
gagggaataaaagaaaagaaaaaattgttgtgtgttctacatacttttttaatttttttg
ggtatctatactgctatgggatttaaaatgcatgattttgtatagtttagaggtgaattt
ctgatattgaggataaaggatatcaaataaactcgatgcaaagttaacggacaacaggtg
aacttatttc
>group_6074.fasta_consensus
ggaaaacgttcacctgccatcaactttaagtcgagtttgattggtatccttaaaccacac
aataccagaaaccctcttccttaaactatacaaaaccgtataatttgggtccgataacag
taaggatcctgatttcactgacgtggtatcctagtcaacaaaagaaaataaaaaaagtat
gtggaggcccacacgtcagtcgccctcttcttccttctcttttcttcctagacatggcca
gagaagacaccacgcgcgacgatgacactctccttatgagtggagcggctaggcacatgt
tcgttgtctccaccaccgtgacaatgctggtgcgccactgccacaactccggcctcggcc
atggtgccgtgcaactccggcaactccaagctgatcaccggaaggatgaatcgctcccga
aaaggagtctattgattctctcccaattggttggattgtaggggcgatgatttgtttcac
aggcgtggtctctggttcaagtctaggatggcccagctgcactagggaaaagaatagaag
aagcatatgactctttcatgcatactccacttggctcaggggatatagcgaccgcaagtt
gacgtcgacgattcttctaccggaatggagtctgacggtggaggcgagccagggtcgaca
tcatcctcactgtcaacggtggcgcaccctttcgcgcgcgcgctcgtgttggcggacgac
aagggcgaccggtgcggcgggcgctacgtgtacgtccaggagctgcgggggcggctagat
ccgtgtgacggcggtgcccaccccctcagccaccgccgctcccgagggcggggcagccac
ctccacctccatctcaactaccttcgtctccacctccgctatgcccgccaccgtagctct
cacccaccactcactaccccactcgctcaccgctgttcatcacgccgccgcccaacccag
tgtctacccacccgttccctcctcctgtcacgaggcaccggctatggtggcggcggagcc
tctcaaggcagcggagctcggccgggctccccctctctcctagggtcgcctgccacctcc
cacccctctgccgccggcggccttcctcactgaagaagaggagaagataagagaaaaaag
aagaaaagagaaaagaagagatgcagacctcatattttttttcttctcacttacaagtgg
acctcataatttttttattttttatttcgctaactgggattccacgtaagcgaaaccaaa
gatgcatactactataggacctgaaatgcacggttttatatagtttagggcagaagattt
ctggtattggggattaagaatatcataaactcgacataaagttgagggacggcggatcaa
cttattcc
>group_6075.fasta_consensus
ggaataagttcaccgaaggtccctcaacttaacagcgagattttttgaagtccttaacca
caaaaccagaaatgtttacccctaaacttactaaaaccgttcactcaaggtcctacggca
gtatatataggtggtttcgctgacgtggcatcctagtcagcaattttttttaaaaaaaaa
gtacatgggacccacatgacaactgcacattttttttcttctcttttcttctccttctct
tctcttctctattcctcttcttcagtgaaagaggccggcggcaggcggagcggtgcgcgc
ggatgcgggtggcatagcagagggcgagcgcggcagcggagtgacggcgggccgagaagt
ggagcgcgagcgcggccacgggcaaagaagcggagggcgagcgcggcggcggagcgggcg
gagggcgagcgtggcaatggcacacgattaactgcatgatgcatgcacactgtgcagtat
atatgaacatgaccgattgattctatctggtacgtgctgctgctgtcggtacgtgctgct
gctatcggtgaagtagacgtcgccggtcctctggtcgacatcgaggccgttgaggaagtt
gaacggcacgccggcggtctccgtcgtcaccacctcggccagcccaccgcgcgccggcgc
cctcaggaggcccaggtactcgtcggccacgtacaggtcgccggaggcgtggtggaactg
cagccccagcggccgcccgcacatgctctccggcaccaccagcttcttctccggcgagca
aatgccgacgctcctggtggtgaacaaatcgtcagtgcatgcgagatcatgcgcgcggcg
gcgcagctagatggatatggatagcttacttacgggcgccgacagcgtcatgacggcgag
actcgggtctatggacttggtctcgtacgtcggctcgtcgctggcgccggcggacgtcgt
cgccgccgccgccacaagaacaagaacattgcgtccccaccggcggcggagggagaggag
gagaggaggcagccgtcgacggcgagctcaccttccgacacatcgcatacagcgcgacga
gagcgtcggactggccgaggcgtatagaaggacgagtaggcgagggagggagagagggtt
gacggggagagcgcgccgctcgccggcagcggggccctaggtcgagcacccggcgcgttc
gaacatctccgccgctaagcacgccgtcgcgccggacgccacttctcctcctctcccgcc
gccgccgtcccgctcagctgccggccaccgctctccccctctatcgcctcgcctgctcga
gagaacccgaagagagaagataaaagaaaataaacagagagaaatgtgggacccacacca
ttttctcacttacacgtggacctcacataataattttaattacttttgccaactaggatg
ctacgtcagcgaaacccggcctatatactgtcttgggaccttttatgcacggttttacat
agttcagaaatacacatttctgattttgtggttaacggaccttaaaaaaatctcggtgta
aagttgagggacagccgctgaacttattcc
>group_6076.fasta_consensus
ggaataagttcaccagaggtccctcaatttaatagcgagatttttaacgtcccttaacca
caaaaccagaaatcttcacccctaaactatacaaaaccgtttactcaacgtccctaggta
gtatatatgggtggttttgctgatgtggcatcctagtcaaaaaaaaataaaaaagtatgt
ggggcccacatgtcagctgcacatttcattcccttctcttctcttctcttctccttctct
tctctcttctctcttctctcttctcttcttcttctccttcagtgagggaggccgacagtc
ggcgggcggagcggcgatgggagggcggcaggcgagcgcaacgatgggcggcggcgggcc
catgtggcagcggagcgacgacgggcgagcgcggtgggcagagtagcgcaggatgcaggc
agagcggcgatgggcggcggtgggcggagaggcgccgccctccgccccgctcgttactcc
cgccgtcctggccgcctctctcccctaatccgcgcgctgcctgccgccgcgctcgcctcc
tctccccctctccgcgccgcccttcgccccgtctgccactcctgccgtcccggccgcctc
tctccccctctccgcgccgcctgccaccgcgcccgcctcctctccccatctccatgccgc
ccaccgccgcaccggccccctctcccgcttcttccccacacgccgccgtgcccgcatctg
ccgcccgcattcgttagggaaatcgctgcaaaggacgaagacgacgccgatgccgcacgt
gaacgggagcaaggtcgccgcccgcctcacttgccttttccgttgctcctcgccgcccta
gcgcgctcgcccaccgcgggcccgtcgcggctccgcccgctggccgtcggcctccctcat
tgaagaagaagagaagagaggagagaaaagaggcgatgtcagggcagacgaccgcggagg
tggagaagagggagagggcctcccggaggcggccgtggcgggagtgcgcggagaggatgg
cggtgtaggacgagaaggcgagggagggagaaagggtcgacggggaaagcgcgccgctcg
ccggcggcagggcccgaggttgagcacctggcgcgttcgaacatctccgcgcccgagctc
gccatcgcgccggccaccacatctcctcctttcccgccgctgtcgtcacgctgactacct
ctctctccctctcctgccgccgccgtccacgctccgccgccggccacctctctcaccctc
tgtcgccgcgcctactcgagagaacccggagaggagaagagaaaaagaaaaaaaaggaga
aatgtgggacccacaccattgtctcacttacatgtgggccccacatattaattttattta
tttttgctgactaggatgccacgtcagcgataaccacgcatatatactgcctagggacct
tgagtgaacggttttgtatagattaggggtggagatttctggttttgtggttaagggacg
tcaaaaaatcttgctgttaagttgagggacctccggtgaacttattcc
>group_6077.fasta_consensus
gaaataagttcacggagatgcgagattttctaagttcccttaaccgcaaaaccagaaatc
ttcgcccctcaactttacaaaaccgtctaatttggtcccaaggcagtacacatggctagt
tttgatgatgtggcatcctagtcagcaaaaatatttaaataaatatgtggggcccacatg
tcagtgagagaaaatgatgtgggcccaacaactctcttttttttttttctttttctcttc
tcttctcaacttctcagctctcacgtgcaggcgggaagatggcggccgacggcggagcgg
gcgcggttgccggcgcagcgggcgctgcggcgcgcggggaagaagcgggaaagggggaga
ggaggcggccggcgcgaccgcccgcgacggcgggagcggcagccggcgcgcgcctctccc
catccggagccacggcgggttagcaagcgaacggcgtactcgctatcgccagccacgccg
cctccacggcgccgcgcacctcctcggcgcgacaccggcagaggatgcagaggagagcgg
ccggggtggacgcgtgcgccgatgggagcgccgggagagggctcgacgacgagcaagcgg
atgggcaggccgtcgatgctcgctgccgcttcgcctgcctccggaacgcgccgcggaacc
cgccacggaacgcgcgtctgtccagccgacgcatcgcctccggcgtccgctccttcggcg
gcaccgtccccagctgcctcgtctgcctccggccgccgccgttgtcgtaatgaaacaccc
attaattagtttgcacgctgcatgcagctagctagccaaccggattcatggggttgtcca
ccatgccctgcccgaccatgggctggtccaacacgggaggaggccgtgcttctccagctg
cccacgcagcccgacgccgctgaacatcagcagctgcaggccgctcagcatcagcagctg
caggctccccagcgtcccggtgtggtcgcgtgcgccgatgggagcaccgggagagggctc
ggcggcgagcgggagaatgggcagggaaggttcgagctacggcctgcaggtggctgcggc
cgccgcccgctgcaggctccgctctccgccgctccgcgtgcctgctcgcccgccgtcgcc
gctagtagccgcgctcgcccgtcgctgcctgccgcctgcttcgctctccaacgctccatc
tacctgcttgtccaccgtcggcactcgcagccacgcttgcccgccgctgctcgtcttgcc
tgcttcgcagccgccgactccgctctccgccgccgcggcgactgctgcagctctcccctc
tgcggcaagaaaaggaaaagagaagaagaaaggcagcgtttggctaatgggatggggaaa
tcatttcccacccatcaaaaggcatctttaaattctaaccattcattctctctctttcat
ttaatcctaacccttcattcatttcccaatctcagtcccaccctccatttcccattatcc
aaacacacccaaagagaaaggaagaggatgatgctgacaagtgggcccttactatttcct
tctcacttacacgtgggtcccacattattatttttattttttttgctgactaggatgcca
catcagcgaaactggacgtctatactgcctagggactgtttttgaacggttttacataat
tgaggggtacacatttctggttttgtggttaagggactttaaaaaaatctcgatgttaag
ttgagggacctcgggtgaacttattcc
>group_6078.fasta_consensus
gaataagttcaccagaggtccctcaacttaacagcgagattttttgaggtcccttaacca
caaaaccagaaatgtatacccctaaactcacacaaaccgtgcactcaaggtcctatggca
gtatatatgagtggtttcgctgacgcggcatcctagtcagcaaaaaaaaaattaaaaaag
tatgtggggcccatatgtcagttgcacattccttctcttatattttctatgttctctctt
cttttcttcttcagtgagggaggccggcaatgggcggcggcgagcctgcgcggcagcgga
gcggcgccaggatgcgggccagagcgacgatgggcggcagcgggcgagcggaagagcgtg
acggcggcgggcgcccttgccggacttcatgcggaggaggtgcgggcccgccgccgccca
tcaccgctccgccgctgtgactgtacaacgaacggcttagtagtagctagccagctagcc
agacacggcgggagcagcgtgggtggtgaggtcagagacggtggggcggcgggggatcac
cgcaaagaggcccgcctcgttgtcggcgcactgtgcctccgccggcgccgacgaggagga
ggacgacctgtccctgctgctgcgttgcagcgtgcggtggcggcgcttgacggcggcgag
cgcggagtccatgtccatcttgtcctgcctgcagtcgtcgcagcagaacgccacgttccc
cctgcacaaacaacacatatgcaatcaaatcaatgaatcactgaataatcgaagaatcaa
tcaagcaaatatatatgcacgagattcgacgagagaaaattaattaagatcgtggtacgt
acttgtacatgaagatgtggcggttgaagtgatgtcccgcttgcagaggaagcaggcgtc
gaggtagtggtaatcatcgtcgccgccgccggcgcaggaggaggaggagttgtcgtcgac
gaggaagatggtggactccatggtggtctcccagaagatgttctcgctgcggtgggcgcc
cttgccggacttcatgcggaggagcagcggggccgccaccggctgcacgctgcaacgcag
cagcagggacagttcgtcgtcctcctagccggcgccggcgccggcacagtgcgccgctcc
gctgccgcgcgggcccgccgccacgctcgcccgccgtcgcccttcgccgctccgcccgcc
ggctgggcgccggcctcactgaagaagaagagaagagagaggagagaagggaggaggaga
agaaaagagaagagaaggaatcggcagctgacatgtgggccccacgtattttttaaattt
ctttttgctgactaggatgccacgtcagcgaaaccacccatatatactgccataggacct
tgagtgcacggtttgtgtgagtttaggggtatacatttctgattttgtggttaagggacc
tcaaaaaatatcgctgttaagttgagggaccttcagtgaacttattcc
>group_6079.fasta_consensus
ggaataagttcaccggccgtccctcaactttacactgagtttgtttgagatcccctaacc
gcaatataaaaatgtgtacctctaaactatgtaaaaccgttcaaataaaagtcccgaggc
agtataaccgtctggtttcactgacgtggcatcctagtcagtataataaataaataaata
aataaataaataaataaataaataaatatgtgggcctacatgtaagtgagagaaaatgga
gtgatccccacatttatcctttcttttctttttctcctcttctctcctgattctctcgag
caggcgcactggcagaggagagagaggtgtccgacggcggagtggggacagcgggagagg
gggagagaggtggctgacggcggagtgggggcggcgggagagggggtagaaatgcggtca
gcacgacggcgacggctggagaggaggagaggtggtggccggcgcgacagcgagcttggt
ggcagagaggagcagcgcgcagcgcactggcgagggcggcagcgggagcggatgagcgcc
aaacgcggccggcggcggatgtcccctccctctctcttgcctgggcacaactgtcatggt
ggccggtggtggctgcagtcggcgaccggcaaggaggaggctccaacgtcgacgaccgct
acttcgaggaggaggcgcgaggaacggagaggaaggagatggggaggccggtgagcaggg
cggggatgccaacgagcgcgagcgaagagggaggcagcgaggaggtcggcgagctctcgg
agagggaggagacgggagccgtgccactcctctccctcgccgccttgccacgccgcgccg
cacgctactcttctccgccgacgagctcgccgtcacgccgacctcctcctctctcgccgc
cgccgttgcaccgactgactcctctcctcctctctcgccgctgccgtcgcgccgaccacc
tcctctcccgccaccgccgttgcaccggccacctcgcgccggccacctctctccccctcc
cctacagcccccgctccgtcgccagccacctctctctcgtctgccgccgcgcctgctcaa
gagaatcaggagagaagagaagagaaaaaagaaaagaaaggagaaatgtgaggcccacac
tattttctctcacttacatgtgggccccatatgtttatttatttatttttgctgactagg
atgccacgttagcgaaatactgtctcgggaccttttttcgacggttttacatagtttagg
ggtacacattctggtattgcggttaggggacctcaaacagactcggcgtaaagtgaggga
cgtccggtgaacttattcc
>group_608.fasta_consensus
agaaaatctagagaacggtatcccgttggaacgggatactcttctatgagacagtaccta
tacatgatacatgttatggtaccagctacatggtacccgatacctacgatacctgttatc
tggtacctgtgatacctaggacctgatacctgtgatactcgtgcaagagaatagttaata
tgtctatcccgttgtaacgggatcccgttttgtagcagccctc
>group_6080.fasta_consensus
ggaataaggtcaccggaggtccctcaacttaacagcgagattttttgagatcccttaact
acaaaaccagaaatatgtacccctaaactccctcaaaccgttcactgtagatcactcggc
agtatttttgcccggttttgctgacatggcaacctagtcagcaaattttttttaaaatat
tacgtggggcccacatgtcagctgcacatcttttttttcttctctcttcttctccttctc
ttctctcttctctcttctctcttcagcgagcgcggcagccacagacagagcggcgtgacg
gggttatcctccgtggaggcgacgagcacggccgcagcagcgacggtaggttcccggact
cggagccagcacgttcagccggagcaacggctgctacaccgacgccgcattctccaccgc
gcgctcctcgtcgccgccgggctcaccgttcagcttctccttgattgctctcgtcaataa
aaatgtgggcatcattattgatagctaggagcactacgtgcttgcagacggcgaacgaca
cgaccagaccggcatggccgccgcggcgaacgacacgacgccggcgccagggccgggctg
cagctcaagctgctggtggaagcgctcgcgtcgcgtgctgtacacagaggcgcgtaagga
cgcggtggacttcctcatcggcctcctccgcgttcgtctcgttcgtcgctgacgtctcgc
tggaggagttcggtgactcgctgcatgtgcccgccgatcccttgcgccggcgaactcttg
accctgccggagagcaactccgctgtcgtcaccgaccgaccactactctacgtgcacgta
cgtacgtcgtcataaaacttgaataaactttgcaaaattcgcaccatttgtacgtgactt
tcatgttgatgatgccatgcttgtaggtgacgaggctgaggtgtggcggcttcgtgttcg
gcacccagatctgccacaacctcgtcgacgcggcggggatcacgtagttcttgcagcccg
tcggtgagctcgcgcaaggcgcggagcgtccggtcggtgtgagcgagggagcccctcgac
gcgcgccacccgccgcgtccggcgtacgaccaccctgagtacgagccggcgtccgacgag
gccagcgacaagcttcgtccaggcgacgagctcgtgcaccgcaggttcctcttcggcccc
gacgatgtcgccgtgctgcgcgaccagctccccacgcgcctcgggccccggtgctcgcgc
ttccttctcctcgtgcccccaggcccagatcgccgctttccgccgcctacagcggccaac
gccgcccctctgcctgcttcggccgcgcgccgccgcccgctgccgcgctcgcccgccgct
tgccgcgtcggcgttggcaacctgctggctccgggtccgggaacttgcggcccgcgcctc
gtcgccaccacggaggagaaccccgtcacgccgcttcgcctgtggctgtcgcgcttgctg
aagagagaagagagaagagaaggagaagaaaagagaaggaaaaaaaaaagatgtgtagct
gacatgtgggccccatgtaactttttaaaaaaattttgctgactaggatgccacgtcagt
aaaaccgggcaaaaatactgccgagggacctccggtgaacggtttgagagagtttagggg
tacacatttctggttttgtagttaaaggatctcaaaaaatctcgctgttaagttgaggga
cctccggtgaccttgttcc
>group_6081.fasta_consensus
gaataagttcaccgatcgtcactcaactttatgttgagtttgtttaacatcccttatctc
caataccagaaatcttcacccctaaataatacaaaaccatgcaattagagttccacaaca
gtatgtatctccggtttcgctaacgtggtatcctagtcagcgataaaaaggcccacatgt
aagttataagagaaaatgtgtggtcttcatatcttctttattctattttcttttctttct
tctcctttctttggtgagcccgggaggtcgccgctggcagagggggggagaggtggccgg
cgagcccggccgagctccgccgctatcgacgccgcctcgagcgcccaacaaagccatagc
taacctcgcctgcgtcttctcggcggaggcgaacgcccctgtggcgggcgtcgcaccgca
ccactctagactacctcgccagcgagggagtcggaggcgagctccttgcggatgccgatc
tcgctattgcagaggagctcatcaagccgatccgctgatgtagccgctggcagtcctggc
tagcccgaccgagctccgccgtcaccacctcaagcacccactgaagccgcaggtgacctc
acccacatcttcttggtggaggtagcggtgaacacccctgcggcggtcgtcgcaccgcac
cacatcggactacctcggcggtggggtgagttggaggtgagctccttgtggatgccgacc
tcgccattgtagagtccccgcccgttgacgaggtcgacgacgtgaaaggatacgagggag
ggggcaggcagacgcgagggaggagctcgtcaagccgaaatgctgtcgctggtggtccca
acgtctacccctccggcaccggcaaccatgatgagatcccactctagctcgtggaacacg
agtgggaggctacagagggcgaggcgacatgaggtgtcggtagcacggcaaggtttggtt
aggatgtgcagagctggtggtggtggagggcaatgagttcacgagcggtcgagggtgccg
gagctgctgctgtcggtggtgccatcctcctcaccggctgctcttcctcaccgtctgttg
ctgggcgctgcccgatgatatgagcacagaggagagattgagagagaggggggagagaga
ggggggggtgaaagggaaatggtcattgacaagtgtgcgtcgacatatgctacttcaaca
aaaaccgaggataatatggtccatattgctaagggacttattttacatggtttcgaatac
ttgaggggtcaacatttctaacattgaggattagggggatgtcatgtagactcgatctga
agttgaggtactgagagtgaacttattcc
>group_6082.fasta_consensus
ggaataagttcaccggaggtccctcaaattaacagcggtggcggcgtccggtcctgcggg
gcccagccgccttcctcccgacgggacggcgctgtccgtcgccgtgcacgacgccgtggc
cgcctcgaggctccgcggcggtggcagggcgatccaagttgtcatctggacttccggagg
caccttcgaaacgtgaacacggcagcttagtcgcggatgacggtggcgtcgttggcacga
gagcggcacggtccacggtgaggatctcctcctccgccatgctgcagggcacctggctga
cgaacagccgcaacctctcgccgtcgccatcctccgcttctccggccatcaccgcgatct
ctctctcttccccgtctcttttcctttttatcctctcctcgttcttgcctacgccttttg
cctttctatatcaaacgagcactaaccactgattgattgatcagtatcagtgtcttgagt
acaaattaattaatcgatgtgtagtatcaagtcttgatctcgagtagcagtgagccagtg
aatgtaatcgaatcatctgattgcgcgaaaagcagcagcagcattgatgcctccgcctca
ccgtccagcgcgacgacaatgtcgtgctcggcgtcggactccaggaaccgcgctctcgtg
gaccagcacccacacccgacgaggagacactagtcttccgcgtccgtccctgactcctct
gtcggcagcgcgggacgaggcggttccgcgccgccggcgaccatcgcgtcgacctggtgt
gggacctcacccgcgcgcgcttccctggctcgggttcgcccgagccttcttttgggtgca
gccgacgagccgccatcgcgccgtggtgctgccccgcagccgcaacagctgtgtggatgg
aacggcggcgctggcctcttctcctcctcttcctcctccggtgcgtatagatggacggac
tacgtcgacgtcgtgcgtgcatgcatgctgcaatcttggcgtctcagtttcgtgcatgga
tcttacgaaggtcggggaaggacggtgatgatggcgtgccacgacgtcgagatgccgttc
ctgcgggggattgacatgaaccggccagcgctagtggcggagacgacgacggcgaggggg
ggggcgcagctgcagcgaggaggacgaggagcccggcgtgacctcccccaacagcacgct
ctccagccggcagcgacgacgaggactccggtggcggcggcggatctcgtgtaccacggc
cggggcagggtcgggagcagcagcagcagggagaagagaagagagaagagagaaaggaga
agaaaagagaagaaaataagatatgcagatgacatgtgggccccacgtgctttgtttaat
tttttttgctgactaggattgcacgtcagtgaaaccacccatatatactgtctagggacc
ttgagtgaacggttttgtatagtttaggggtggagatttctggttttgtggttaagggac
ctcaaaaaaatctcggtgttaatttgagggacctccggtgaacttattcc
>group_6083.fasta_consensus
ggaataagttcactggaggtccctcaacttaacagcgagattttttgaggtcccttaacc
acaaaaccagaaatctccacccctaaactatacaaaaccgttcactcaaggtcctaggca
gtatatatgggttgtttcgtgctgacgtggcatcctagccaacaaaaacaatttaaacaa
agcacatggggcctacatgtcagctacatatcttattttcttctcctttctctcttctcc
ctgctgctgctgctcccgtccctgccccggccacgggacacgagatccgccgctgccgcc
ggagtcctcgtcgttgctgtcggctggagagtgtgcgtctagagcttctcgtccgaccac
catgcccgtagcggcacgcagctccatctcagctcgagcacgaccaacgtggccacggag
aagagcagcaggatgaggaggacgccgtcgtagtagttcacgtcgccggggaacgtggac
ttaccggtgaggaggcagacggccgggagcacgcagtagacggtgagcaggagggaggcg
agcgggtaggcgacgcgggtcacgtagcccagccgctgcaggagtccccaccgccctagc
cggcccaggcggggctgtgccgcctgctcagcaggatccccatggccaccaccgctcacc
gcgacgccctcgtgaggacgtccgtggggttggcccgcgtgtagctcctaaacgccagcc
tcgccggtgagcagtacgccgacaaccacccgcgcgcatgcatccggaaccctgtcacca
cgccgccgccgtacatccatccaatctgcacgagaacaacgacatcaacatcatcatgga
gaatttttcctgtgatccatgggagcggaaggcgaagtgatcatcggcgaagctgcgacc
tctttaccccatctcgtcctctcctcgaacgcacagctgacgacatggatggcctccttg
aggagagatcacactcccgccacggtcgcgtccagcgagccatcatcgacgccgcaccgc
ccttgctcctcgaacgctgacgtgatgaacgccggagactagccgaaatggcgctccagc
gcggcgcggtacgcgcgcagcctcctcctcctcccccctactggaacgggtgctcgtcgt
cgacgctgcgctgtgtgcacctttagctagagcactggcggaaggcaacgttgggcggca
gtcgcccacggcaaaatcggcccagcgctgagatggaagcgccttcagctcctcattcgt
cggcatgctgcggcgtggtgagggagatgacatgtggggcccacgtgggccccaccaggc
tgggccccgcgaggccgaacagcgcgcagcggaagcacgccgctccgcccgccgccggcc
tccctcactgaagaagagaagagggaagagagaaaagagaagagaaggagaagaaaaaaa
aacgtgatgctgacatgtgggtctcatgtgcttttttttaattttttgctgactaggatg
ccacgtcagcgaaaccacccatatacactgtctaaggaccttgagtgaacggttttgtat
agtttaggggtggagatttatgattttgtgataagggacctcaaaaaatctggctgttaa
gttgtgggacctgcggtgaacttattcc
>group_6084.fasta_consensus
ggaataaattcaccggaggtccctcaacttaacagcgaggttttttgaggtcccttaacc
acaaaattagaaaatttcacccctatactatacaaaaccgtctaatttaggtcctaaggc
agtatatatgtctggttttggttttgctgacgtggtatcctagttagaaaaaaataatag
aataaatatgtgagggcccacatgtcagtacatgtcagtgagagaaaatgatgtgggccc
acatctctttttttcttttctttttctcttctcttctcaacttctcacacgcgggtagac
gtgggtgtgcggtgacggcggagcgggcgcggcttccggcgcagtggggagagatacagc
agtcgccgcggcagcggctgagagcggagtcggctgttgaatgaacaacacagctagatt
gatagaattgttgacgcttttcgtaatttcaagcaatcgataacttgcgtgatggcaaat
cataagaacgcaaccatggcaaccacatcgatgtatatcacagcaattcaattcatgaaa
tacttcagagcgtgggatgatgcccttacgcggatgaggagagggaagttgccgcgggcg
aagcggccggcccagcagttgagcacggcgtcgacagcgccggcctcggcgcgcgggatc
gcgagcacgcgcgcggcggcctccaacaccttccagtcccgctgccaccggctcccctcc
acgcgcaggcggtggcgcgcggggaacgccacggcgcccacgccctccacctcggcgcgg
gcctcgcgctggccccggtcgtagtccacggacacggcggggcggcgctccgcccactcc
ggcggcgtggcgcccgcggcggtcgtgagggcgcacggaccacgcgcgtccgggcagttg
acgccgtcgagtcgggcgtcgccgccggtgagcgcggcagcggcggagcagcggaagaca
tcgcggcgggtggtggaggggagagactatagaggctccaccattggggcagctccgccg
catctccggatggggagaggcggtcacgccggccgactctctccccttctctggcgccgg
ccgcctccactccccctctcccgcttcttccccgcgcgccgcagcgcccgctgcgctcgc
cgccgcgcccgctccgccgtcggccgcacacccgcatctgcccgcctgcgcgtgagaagt
tgagaagagaagagaaaaataaaggaaaatggagaagcggggcccaaattattttctctc
actgacatgtgggccccgcatttttattttattatttttgctaactatgatgccacatca
gcgaaaccaggcatatatactatcatgggacctaaattagaccgttttgtatagtttagg
ggtgaagatttctgattttatggttaaaggactttaaaaaatcttgctggtaacttgagt
aatctccggtgaacttattcc
>group_6085.fasta_consensus
ggaataagttcaccagaggtcgctcaacttaacagtgagattttttaggttccttaacca
caaaaccagaaatgtatacccctaaactcacataaaccgtacactcaagatcctacggat
atttagttttgccgacgtagcatcctagtcagcgaaaaaaaatttaaaaaaatatgtggg
gcccacctgtcagctgcacattcattctcttatattttctctcttctctcttctgttctt
cttcagtgagggaggccggcaatggacggcggcgggcctgcgcggcagcggagcggcgcc
gggatgcggggcagagcaacgatgggcggcggcgggcgagcggaagagcgtgacggcggc
aggcgcccttgccggacttcatgcggaggaggtgcaggcccgctgccgcccattgccgct
ccgccgctgtgactgtacaacgaacggcttggtagtagctagccagctagccagacaagg
tgcactgtgccgccgccggcgccgacgaggaggacgacgacctgtcccggctgctgcgtt
gcagcgtgcggtggcagcgcttgacggcggcgagcgcggagtccatgtccatctggtcct
gcctgcagtcgtcactgcagaacgccgcattccccctgcacaaacaacacatatgcaatc
aaatcaatgaatcactgaataatcgaagaatcaatcaagcaaatatatatgcatgagatt
caacgagagaaaattaattaagatcgtggtacgtacttacacaagaagatgtggcggttg
aagtgatgtcgcgcttgcagaggaagcaggcgtcgaggtagtggtaatcaccgtcgccgc
cgccggcgcaggaggaggagttgtcgtcgtcgaggaagttggtggactccatggtggtct
cccagaagatgttctcgctgcggtgggcgcccttgccggacttcatgcggaggagcagcg
gggccgccaccggccgcacgctgcaacgcagcagcagggacagttcgtcgtcctcctagc
cggcgccggcgccagcacagtgcaccgctccgctgccgcgcgggcccgccgctgcgctcg
cctgctgccgcccttcgccgctccgcccgccggccgggcgccggcctcactgaagatgaa
gagaagagtgaagaaagaaaagaggagggggagaagaaaagagaagaaaaggaatgtgaa
gctgacatgtgggacccatgtatttttttaatttctttttgctgactaggatgtcacgtc
agcgaaaccacctatatctactgccataggacgttgagtgcacggtttgtataagtttag
gggtatatatttctggttttgtggttaagggactaaaaaaatctcgcggttaagttaagg
gacctccggtgaacttattcc
>group_6086.fasta_consensus
ggaataagtttacttgtcatccctcaactttccgtcgagtttgtttgaaatccctaatcc
ccaataccaaagatctttacccctaaactatacaaaaccgtgcaatttaggtcccatagt
agtatagatgcatagtttcactaacgtggcatcctagtcagcaaaaagaattttaaaaat
gtggggcacacatgtcgtcgactttagtagactatgctttctcgaagcctccaccgctat
agatggccgacgaaggcgagcctgtccagcctccgcggccggaagacgcggggctcgagg
actgcttcctcccaccggagtccatcactgatgctgtctcgtcccacctcacccatttct
ccttcttcgatgacaacgacgacgatgacgaggaggatggcgaaaacctcctcccattgt
atggaggcggcgctggaggatgaatggaagactcgggccctacttacaggggccatccca
gacgtcctcgttgggttgggaggcaaccgcaggagcagcgtcgacgaggtcgtggtggtc
ggcggtggagtaggtgagggcggagatgaggtggtcgtcagagagagcagggaatgtttc
cgcgcatgaattgcctgccatcgtgctgcttgcctgctgccgtgatgcgcggacgaaacc
ccagctgccgccccgctcgatgagaaaccgaccaccgtcctctccccctcctcgctcgcc
accgctttcctatgcgtcttgtgctctgctgttcagtcccgagctgacccgcccgtgcga
gacgcttcgccaccctcatgcgtttccaattgaccaaactctctcaccgctgctaccatg
gccgtcgcgagtcccccacctcccgactcctgttagccttccagttggtcctagtacttc
ttgtagacgcccctagaccagcgacgcgctgcaaaaccctccaaccaccagcgccattgc
acgcctcctccgctctcttaccgccgccttcggtacccgcaccctcccctcgccgactgc
cccaccctccagcctcgccaggaaaagaaaaagagtgagaggaggtcggccacctcttcc
ccttctcatgcaaacgtgaccgcggccagcctcctctcccccttctcccgccggctacct
cccccttctctcctaggccgtgaagcgcggacgaaaccccacattttttcttcttatttc
acttgcacatggacctcacatattatttttattttttctttgctaactaggatgccacgt
cagcgaaaccagacatccatactggtatgggacccaaattgcacggttttgtacaattta
gggatgaagatttctagtattggagataagggatatcaaacaaacttgacgtaaagttga
gggatggaaagtgaacttattcc
>group_6087.fasta_consensus
ggaataagttcgccggaggtccctcaacttaacaacgagatttgttgaggtcacttaacc
acaaaaccagaaacatgtacctctaaactcacacaagcgtgcactcaaggtcctatggtg
gtatataagggtggtttcgctgacgtggcatcctagtcaccaaaaggaattaaaaaaagt
acgccaggcttacatgtcagctgcacattctattttcttctccttctcttctcttttctc
tcctctcctctctcttctcttcttcagtgagggagaccggcggcgggcggagcggcgatg
ggcggagctccggcggagcctgctcgaggttgagtagcagcaaccgccgccgccgccgcc
ctctgcgtccgggcccagtggggaggggacgggaagagcaaaggacgccgccaccatcgc
gtcgtgtctgtgcctgccggggaggggacggggagagcaaggatgccgccgccatcgcgc
cgcgtccggacctggctgggaggggacaagacatgaacaagaaccctcgccccaagaaag
acgttgtcggcagcgggaagaacatgctccacaagccaaacgacgatgatggtgaagtcg
ccgccggcgctgctgccgttctttggttcagccttcttcactttgcctctacctcgccca
cctccgccacgcctccgccttttcctcctccctgaccgctgttgacgggttcgatgacgg
tgtcgcgcacatcctccgtcgccagcacaccgcctggctgctctccacgtcggcgtcgac
gcctcagctctaccggccgcctctctacccctctctgtcctaggctcatcggtgcgggag
caacgatacggcgaggcagtcaatgacgaggcagtccggtgtggtgccgtgcgacggctg
ctgcgggggcgttcgccgccgcctctgccaagaagacgcagacggggttagctgtggctt
aggtgggcgctcgaggcggcgtcggtggcggccagctaacatgtgggtctcacgtacttt
ttttaacttttttgctgcctaggatgccacgtcagcgaaaccacccatatatactgccaa
agaaccttgagtgcacagtttgtatgagtttaggggtacacatttctggttttgcggtta
agggacctaaaaaatctcgctgttaagggacctccggtgaacttattcc
>group_6088.fasta_consensus
ggaataagttcactggaggtccctcaacttaaccacaacatcagaaatgtgtactcctaa
actcagtcaaactgttcaaagaaggtcccatggaagtattttttgctgactaggatgtca
cgtaatttttttaatttcttttgctgattaggataccatgtgagtaaaaccggacaaaaa
tactgccatgggacctcctttaaacagtttagttgagtttagaggtacacattttgggtt
tgtggttaaaggatgttaatctcgctgttaagttgagggacctccggtgaacttattcc
>group_6089.fasta_consensus
ggaataagttcaccggaggtccctcaacttaatagcgagatttttttaagatcccttaac
cacaaaacaaaaaatgtgtacctctagaattgcacaaaccgtgcacacaaggttctatgg
caatatatatgggtggtttcgctgacgtggcatcctagttagaaaaaaaaattaaaaaaa
gtacgtggggcccatatgtcaaccgcacatcttttttcttctcttctctcttcccttctt
tgggccagcggcggggcaagtgcagcggtgggcgagcacggtagcagaacggcggcgggt
tgcggccagagcggacggcgggcgagcgcggcggcggagcggaggtagctgagaggtggc
tggctgtggacggagcggatggcggacgagagtggcggcggagcgtagcggcatagcact
aggattagtgcgctcatggaacctgtcaaggagcgtgtcccgtcgttcgctccgtcaggc
aagcttgggtctaggaactcgtcgacccgacaggatgcttatcgttcatgccatagacgt
cgtccctagccagggtgctgctatccacattgcaatcgcaccacacgatgacggtgacaa
cctggccggccatcgccatgcacctctcctctcttgctccacaagtaattcacaacccgt
ggcgaaaagctcaaccggtgtgacgctcctcgagtgcggcgctggtatggtgatttgatt
tgatttgttggttgtggttgtccttttttgtcccttgagctacttgttctcgttggtgat
cttcgtccatgacgacgaggatgcagagaaggagttgtggtcgcacgttgcagtggatgt
gcttgccgacagcgttggaagtagagggtcgatgcagccggagggaatgcgatgtcactc
gctatcaacgctgaagcacgtggcacgccacactcggggtaggggtgtaagtgggtcagc
cgcgaacccacttataggtcaaaataagcgggctcgcagcttattttagcctataagtgg
gtttcgcgggttagccacttacacccctactcggggggcaccacgtaccgcctccaagat
ggacactgaatccaagatgccacctcctccgcctatagctgcgtcccagccgccgctacg
cccatagcctcatacggggacatggccgccagcccaccgccacacgcccgtatgacaaca
cacggcgcaggcagggtttgcacgtggcctctgctgtacgtccacagcggcgttatatgg
agcgcgaaattgcagccctacctgagccaggaagcgagcggcggtggggcgactggccga
gccagaacgagagtacacactagtgtttccctccgctaccgcgctcgcctgccgcccgca
tccgcgctttcccatcgctgctctgcccaccgctggcctgaagaagagaagagagaagag
agaaaagagaagagaaggagaagaaaagagaagaaaaaagatgtgcagctgacatgtggg
ccccacgtaacattttttttttgctgactaggatgccacgtcagcgaaaccacccatata
tactgccataggatcttgtgtgcatagtttgtgtaagtttaggggtacacatttctggtt
ctatggttaggggacctcaaaaatctcgttgttaagttgagggaccttcggtgaacttat
tcc
>group_609.fasta_consensus
gagtaaattgcgctcgtggtacatgaacttgcttggtaggtgcaaataggtataacaact
tgtaaattgctcgttttggtacaataacttgcctagtttgtgcgaacctagtacaaaaca
acacacacatgcaaaattgatctaatgtgtagtaccagataaccagtgtgagacatatgc
acgctagcaattgtttgtagttgtgcagtcccaagcacactagcttaattttgaacatat
caatcaacaacaataattactatattgcaatctcttgtaggctgcttgcactactagagt
acggattttatttttcaaaacaaaacaattactagcgcgcaaaggtcaattttacttgtg
tggattattttggcccatgttcgcataaactagtcaagttattgtactaaaacgagcaat
ttacaagttgttgtacctatttgtacccacatcataagtttatgtataacgagtgcaatt
tactc
>group_6090.fasta_consensus
ggaataagtttaccggaggcccctcaacttaacagcgagattttttgaggtcccttaacc
acaaaaccagaaatttatacccctaaactcacacaaaccacgcataaaaggtcccaaggc
agtatatatgggtggtttcgctgacgtggcatcctagtcagcaaaaaaaattaaaaaagt
acataggacacacatgtcagctgcatattttttttcttctcttttcttctcctctcttct
ctttcttctctcttctcttcttcaagccagcggcgagcggagagacgctgggcatgcgcg
gatgcgggcggcgggcggagagctggcgggctgcgggcggagcggatggcaggcgagcgc
ggcggcggagtgcggcgggagagcagcggtgggcgagtgcggcagcgaagtggcggcggg
ccgcgggtggagcggacgacaggcgagctcagcggcgggcgcctccggatgctacagcac
cacaacgttgttcggcgccttggccgcgtcgttcgccctgagcttcttcctcatcaccat
cttcatctgccctcaagccctctacgttgcccgtcgccggcgtgatcgtccactggtcat
ggagcaggagcagcagtagccgacgccgcctaggttcggcctagacgccgctatcatcac
acgcctcctgtcgttcccgtacgtgtaagcccatgataatggcgaggtctcggacatggc
ggcgtcggtcgagtgcgcggtctacctcagcaccgtcgatgtgggggagaaggtgaggca
gctcctggcgcacgggtacgtgttccaccaggagtgcatcgacatgtggctctcgtccca
tgcctcgtgcccggtctgccgcgggaaggctgcgccagccgacaagcttgccgacgccat
agccgcgtgcatatcgatgacgcccgacgttgtcgtgcctgcctcctcgccggcgtccgc
tctgcccgcagcccgtcgccgcttggctgccgtgctcacccaccgctgctctcgcgagac
gcgcgccgccgcgctagctcgccgtccgctccgcctgcagcccgccggctcttcgcccgg
cccccgcatccacgcgtgcccatcgtctctccgctcgccgctggcctaaagaagaaaaga
gagaagagaggagaagaaaaaaaaatatgtgcagctgacatgtgggtcctatgtactttt
ttttaatatttttgctgactaggatgccatgtcagcgaaaccacccatatatactgtctt
gggaccttttatgcatggtttgtgtgagtttagaggtatacatttctagttttgtggtta
aggacctaaaaaaaatctcgctgttaagttgagggatctccaatgaacttattcc
>group_6091.fasta_consensus
ggaataagtctacttgccatccctcaactttacgtcgagtttgtttgaaatccctaattc
tcaataccggaaatattgaccgcttaagtattcaaaaccatgcaacttaggtccatagca
atataaatcctactttaccttgtttttgctggcataacagatctccgggcctacttgtca
ggcatggtgcccctcatcccagccccgcatcgcctccaccactgcggccttgcaccacca
ccgccagaacatccccttcgccctgcaccactgctgccgttatcgcttcccgcacctgac
aagctcccctttgcccccgcccctccacatcatccgaccaactctaccagccattccacc
cgcagccattctaccacaaggaggtgaaggccgacaaaggcgcgaccggcgagatcaagg
cgggaggcagacgccgaggacggcgcggctggcgaggtcaaggcggcgcacggggaggtg
gacgccaaggaaggtgtgaccaacgaggtcaaggcgaggtgcggggaggcggacgatgag
gacggcggccagcagcatcaaagatgagggcaaggaaaggggtcgttggaacgtgcgggt
gtggggaaactgagggtgaggatggcgccaccacaaggtcgaggtggatgatggcaagtc
cacactgccgaccgccgctatcgtcgtctctcccgccacccgtgctactcaggagagagg
agtcgaggctaccgctcgagctcggtgataccaggctccgcccttcccctctctagccaa
tgccgcacccaggagactggagccgtcgcgttgcgttgactccacactccggccagcaac
atgaatctgcagcaacagattcaatcgacgaggacagagcagcatgaggcatctgcaagc
gacgcgggatggcaggagcccagccgttttcgtcagccgcctcccctccctctctcgcct
ctacctcccttgcaaggaggtcggcgagctcggaagggtgagtcggccgtctcccccctc
cctcctaggctcgccagcctctcccccactctctcgtcggtcgcctccctctcttgggaa
taaaagagaaggaacaaaagggacctgacaagcaagccccacattttttttttatttttg
ctgactaggatgtcacgtctgtgaaactaaacattcatactgctatgggactcaaattac
acggttttgtatagtttaggggtgaagatttttggtattagagttaagggatatcaaaca
aactctacgtaaagatgagggatggtaagtgcacttattcc
>group_6092.fasta_consensus
ggaataagttcaccagccgtccctcaactttacgtcgagtttgttgacatccccaaaccc
aatacagtaaatcttcaccccctaaatatacagaaccatgcaatttaggtcccatagcat
tataaatatctggtttcgctaacgtagcatcctaatcagcaaaaataaaaataaaaaata
tggggcccacatgtaagagagaaggaaaaaaaatgtggacccacagtgtcaatggtcctt
ttttttttccccaccactcgtgcgaggtcctcaagccgcagcggcgacggctggagcgac
aacgatgtggcaccggctatggagtggtgacgaggcgggctcggccggcctgtggggcga
cgaggtaacaccaggcttagggcatgctcgtcgcccgtcctcctgccgccccagcgcctt
gcttcgtgttttagctcctcgtcgacgttagcgagctcgagccacaatggcgtcagcggc
agtgcgggttggaggaggtagcctcagatacgggagggagagggaggaaggcagccggcc
gcgccagcgggagagggggagaggaggccggtgagcctgggagggagagaggtgtccgac
atccagtagctctcggtcagggctagagtacgagtccatgcctagtcggagcgctgcttc
tgcttgattcgattcgattcgtttctcttctcttctcgctctcggcggcggtggtgagtg
cctgccccggtaccccttggtgtcgagctcacgtcgcttgccacccctctcctccccagc
acaaaagtagcagcggcagccgccgggcgagcgcggcggtagatgaggtggaggcggcct
ctcccctctgccatctcccgccagctcgagcaacggcgatggccggagtagaccggtgta
gctcgccagtcgccgatctgcccgccgccgatatgccccttctgctccgcccgcccaccg
cccgccgcctgttcgattgaagaaaagagaagcgaagagcaaaaagaaaagaaaggagaa
aagagaagaacaaagaacatgggtcccacttttttttcttctcgctcttacatgtgggtt
ttttttattaggatgccacgtcagcaaaaccatgtgtctatactactataggacctaaat
tggacggttttgtatagtttaggagtgaagatttgtagtattgaggataagggatgtcaa
acaaacttggtgtaaagttgagggatggtaggtgaacttattcc
>group_6093.fasta_consensus
ggaataagttcaccagaggtccctcaacttaacaacgagatttatttaggtcactcaacc
acaaaaccagaaatgttcacccctaaactcattcaaaccgttcaccggaggtcccttggc
agtatatgtgggttgtttcgctaacgtggcatcctagtcagaaaaaaaattaaaaaattt
tcgtggggcccacatgtcagctgcggtttattgtttcttctcttttctctcctcttctct
ttcctctcctctttctttgccggcggcgggcgcggcgatgggcgagcgcgcggctggagt
aggtggaggggcggcgtcagcgcgctagagcaggcggagcggcggcgtctccgggcgagc
gcggctgcggcaggtggcggacgagcacgacggcgggcaagcggcggctccgagcgtggg
tggtgcgcggccggagcaggcggagcggcggcgtcttcgggcgcgggcggagcagagggg
cgggggacgcggcggcgaggcgtcgcctctttccccctctcccgccggcctcatctcccc
cactccgcccggcttcctctccccctctccggcggggcgctgggagaagggcggtcactc
gcgggtggcgtggacagggccgaccacccgactacccgagcccggagctccgtccgctcc
cgtcgctgcggcgcgccaccacgctgggctcctctgatgagtgcgacggcggcgggaacc
agcggcgagaagaacagcacgcagagcgacctagggctaggagtagaggtgcatggcata
cctgctctccactccacgtcgacggcgccgtcgatttggccatgctggtgaagtttcccg
ccgcccggccgtcgccgtcgccgatgacggccgaatccagattttccggcagcagagaga
gcgcatccccagctcgctgctcgccgccggtcttggggaagcggcggcgtcggggagagt
ggagagaggtcgggagtgagcgaaaagccgagaaggggaggaggatgacccatcgactca
ggcattcgactgccacccccctctgattcctccgccaccggcggcgacatctctgtcggc
cgcggggatcccctcccggaacaggagcccgtcccggatcccgccaccacctcccgccgc
ggttgcccacagtccgccgccgctctcgccggctgtcgcctcgctcctgcctgcttcgca
tgccgctgccgctctcgccggccgtcgccccgcccgtctcggctcgtccaagaagacgag
agaagagaagaaagggaaaaaagaagggatgtgggccccgcaccgttttctctcacttac
atgtgggccccacgtattttatttatttatttttgctgactaaaatgccacgtcagtaaa
accacccacatatactgccataggatcttttgtgcacagtttgtgaaaatttaggggtga
acatttctgattttgtggttgagatgttaagttgagggacctttggtgaacttattcc
>group_6094.fasta_consensus
ggaataaattcacgggaggtccttaacttaacagcgagattttttaaggtatgttaacca
caaaccagaaatgtgtacccctaaactcacacaaactaagcacacaaggttctatagcag
tatagatggacggtttcgctaacgtggcatcctaatcagcaaaacaaaaaattaaaaaac
tgcgggacccacatgtaagtgagaaaaaaagggacccacatctcctcattcttctctttt
cttcgttcttctctcatggtcccgacgaaatgaggcacgccgccgccatctcccgcggtc
gcggcggcggacggcgggagcatgcgcgcgggcgacgacgtgggcacaggtacggccacc
gccgcggcagcggactggagcgagcgggcgatgacgttggagtcacgcggagaacagcgg
agaaggcgagtgaggcgggcggcgaccttgctcccgttcgcgtgaggcgtcggcgtcacc
ttcatcctccgcagcgatttccccgacgagctagcggaagaaccgggtcggcgggcaggc
ggcgtcgaggctaagcgtcaagcatggctccgatggagcggcacgtctcggtgggcgggt
ggagcaggaggggcggagcggcggctggcaaaggaggagccaatcggccacaccgcagtc
atgctcttccacgcgcccgccgctgtccatcgtcgcttcgcccgccgccccccatcatcg
ctctgccggcatcccggcgccgctccgcccgccgtgctcgcccaccgccgctccgctgcc
gcacgggcctctgccgctcccgagggcggaggcagctggatccgtgcgccggcggaggca
gtcgcccacgagctcgtccaccgcgagggtccgtggaggcgccgttcttcattgccgttg
gcatcgtccatcatcgccaccacgggggcccgtggtggcgtcgtccatcatcgtcgccat
catcgtcgattccaagggccgccgccagaaagcggagtcatccaccgcggggcattcgcc
gccgccttcggctctgccgcaaccgcgacggcccacccacaagccagtgttcgccggggg
ctccccatttggtggcttcagcggcggcggcgctgctctccgaaactgctgccacactgg
tcgagtccgccgccgccgcccgcatctgcccgccggcctccctcagtgaagatgagaaga
gagaagaggagaaagaaaatataatgtgcagctgacatgtgggccccacatattcctttt
tattttttttgctgactagatgccacgtcagcgaaaccacccatctatttgtgtgcacgg
tttgtgtgagtttatggatacatatttctggtagttaagggacctaaaaaatttcgctat
aagttgagggacctccggtgaacttattcc
>group_6095.fasta_consensus
ggaataagttcaccaggggtctctcaacttaacagcgagattttctgtggtcctttaacc
acaaaatcagaaatgtgtacccctaaactccctcaaaccgttcaccggaggtccctcggc
agtatttttgcccagttttactgacgtggcatcctagtcagtaaaaaaaattaaaaagta
catggagcccacatatcagctgcacattttcttttctcgtcttcttcagtgaggcggccg
ggcagatgagggcgtggcgacaggcagcggtgcgggcacagcggcgcgcggggaagaagc
gagagaggggagaggaggcgggcacggcggtgggcggcgtggagcgagcgcgccagcggt
ggcgggagagggggagagaggcagctgggacggcgggagcggcgggcagggcagcgggcg
agagtggcagcggagcggcggcgctcgtcatgctctagctcttcaccgccggtgtcgtcg
tcgtgttggttgacctccacgagcgtggtaggcggagcagcggtgggcagagggcggcgg
gcgattacgacagagcggggggcctggtcggcgagcggcggggggcaagtgtggctgcgg
agcggcggtaggaggtcggcaacgacctcttcgccgatgcggcgcgccaccccctctccc
gccggcctcatctccgcccttgaagacgaggttgatgggctcctcgtcattgtcgccgtc
cccgggtgggagcggcggcgcggggggctcgtaatcgtcgtcgtcggacagggcggcctt
ggcgcccttcttgccggagaggagagagagccggccgagcttcactcgcgagcttgtcgg
cggcaatggcgtccctccacgcgcgagagaagaaaggccaaaagcccgtgaacgcatgca
tgctagctatgggttctcaagtgagggatacatgcatgcaatagagagaaaaagaccaaa
gcaaaagcagcttgtgattgatttgcaggctgcactggttgaaagtgacaagatcgatcg
atcgaatatatatgtactacattcatgaatgaatgcatatgtgcatgtaactctaggcct
cgcccacggcgacgacgacggtggagagccgacgacgagggcggccacggcgcgcggctg
ctccgcccgccgccgcgctccgctgcctccgctccgccgccggacggccgctccgcgtag
cctcgctcatggcgacgacgacggtggagagccgacgacgacggcggccacggcgcgcgg
ctgctccgcctccgcctgcagcctgaaggagaagaggagagaaggagaagaaaagagaag
aaaaaaatgtgcagctgacatgtgagccccatgtatttttttaattttttttgctgacta
ggatgccacgtcagcaaaaccgggcgaaaatactgccgagggacctccggtgaacggttc
gagtgagtttaggggtagacatttctggttttgtggttaagggacct
>group_6096.fasta_consensus
ggaataagttcagcgaatgtcccttaacttaacagcgtgattttttaggtccctcaacca
caaaaccaaaaatgttcacccttaaacttattcaaaccattcaccggaggtcccttagca
gtatacattggtggtttcgctgacgtggaatcctagtcagcaaatttgtttaaaaaaagg
tacatggggcccatatgtaagtgagagaaaacaatgtggccccacatcccttctttcttc
ccctttattctcttttctcctttattttcttctcttctctcgtcttcttcgacgggccga
gactggcggggcaacggcgggcgagagcaccagcggcagcgggcgagcatggcgacggcg
ggcgagagcgacgtcggcggcgggcgaagcaggcaggagcggcaggggtaggcgagtgcg
ggggcggctgtggcgctcgccccttgctctgcttctttcataggtcatagactgccctca
cagaccaacacaagtcttttttgcacactttgtccacacttgtgcgcacccgggaagaat
ttcccgatcggaccaacacaagtcttttctgcactctttgtcctcactcgtgccgggaag
aatttcccgatcggtcacccatcccaaattgctccaggccaagcacgcttaaccctggag
tttttgcagatcggcttccggaaaagaagttgcaacttgttgatatgagtattctatcag
gtcgggcccgcttatatttggccgctttgaaaggtcatagactaccctcatagaccaaca
caagtcttttctgcacactttgtcctcactcgtgcgcacccgggaagaatttcccattgc
tccaggccaagcacgcttaaccctggagttctttggagatcggcctccggaaaagaagtt
gcaacttgttgatatgagtattctattaatcctattaagccctaggccgggatattacac
atcctcttccccatctaacaccggcgtagctggtcgcctctcccctcgtcggccgctcca
cgcgccgctgcggcctcgacctcgctagcggggcgacggcgggcgagcgcgacagcgggc
ggcgggagacgtggagaggaggtggtcggtacgacggcgagctcgacgaggggagagcgc
gcggcgtggtggcctgtgagaggagagcagtggcgtgtgtggcgcggcgatgagggagag
gagcggtgcgacacccgtctcctccctctccgagcgcttgccggcatcccaatctccttc
ctctccgccagtgccgacttcctcgcagccaccgccggccaccacgacagccgtgcgcgg
gcaagacagaggggcggcagacctccaccagcacaccaagctatggcggggtgggctcgc
gcacaggccgggcgagctcggatgggctcgccggccgcctccccctccctcccaaaccgc
ttcacccggcacccaccgaccgctgccgctctcgcatgccgccgccgctttgctcctgcg
ctcccagcgcccatcgccgcgctcgaccgccgccgctccactcccacgctcacccaccgt
cgctccacccgctgcccactgctccactcccgtgctctcgacacccgttgtcgcgctcaa
ctgccgctgctccgctcctacgctcaaccgcgtgcttcccgcgcgtcgccgcgcccgctc
catcccgaccatcacgcccgcatctgcccgtctactccgtgccgcccgcctgccgtgctc
ttttgtcgctcgccgctggcctcccctcaccgaagaagagaagagagaagagaagagaat
gagaggaaaagaggagagggcggctgacatgtgggccccacgtattttttttaatttttt
tgctgactagaatgctacgtcagcgaaaccaccaatgtatactgctaagggacctccggt
gaatggtttgaatgagtttaggggcgaaaatttctggttttgtggtttagggacctcaaa
aaaatctcgctgttaagttgagggacctccagtgaacttattcc
>group_6097.fasta_consensus
ggaataagttcaccggaggtccctcaacttaatagcgagattttttgaggtccctcaacc
agtaaaccagaaatgttcgcccctaaactcattcaaaccgtttactggaggtcccttggt
agtatttttgcccggttttactgacgtggcatcctagtcagaaaaaaaattaaaaaaaaa
tcgtggggcctatatgtaagtgagaaaaaatatgggttcaaccattctagtcagcaatct
tctctcttttcctttttctcttcttctctttcggcgtgtgcgcaccgcggcgaccttagg
ctgggcggcggcatgcgcctcgacccacgcaagagcatcagcggcggcagagggcggcgg
cgcgtggccagagcagatagaggggtggcatcaacggctgcagtcggcgggcgagctcgg
ccacagagagcgagcggtggcggcgcgcggctagagcagccaaaggggtgcgtcggcggc
cgcagagggcgagcggcggcgtgcggccggagcaggcagaggggcggaggacacggggtg
cgcggtggcgcagatagggagcggcaacggcacgcggctggaggcaggcggagcagcggc
aggcgagcgcggctgcggagcatcggcgtcggcgggcgagcgacggagggcggagcaggc
aggcggcgacgggcgagcgcggagggagacaaggtcattgccgccgctcggagagaggcg
aggtcgtcgccttgggtgcctctcgtccacccccgacaacaacgattacgagccccccgc
gccgccgcccccgcccgggaacaacgatgacgcctccgaccgcctgccgccacctccttc
ttctcccggtctcgcccgccgtccgctctgcccgcagcctgccgccgctctgctgcctcc
tccttcctctcccagtctcgcccgccgtccgctccgcccgtagcccgccgccgtcgtgct
gccaccgcctccttcctctccaggtctcacccaccgtccgttccgctccgctccgcccgc
cgccgctccgctgcctccgctcgtccgccgtccgctccgccgccgcgctcgtccgccgtc
cgcttcgcctgcagcccgccgtcgctctgctgccgtgctcgcccgccacccgcatccacg
ctcgccatcgcggttgtgcccgcctccggcctgaagaagagaagagagaggagagaaaag
agaagggaaggagaagaaaagagaagaaaaaagatgtgtcacttacatgtgggccccatg
aattttttttaattttttttgctgactaggatgtcgcgtcagcaaaaccaggcaaaaata
ctaccaagggacctccggcgaacagtttgaatgagtttaggggtgaacatttctggtttt
gtgatgagggacctcaaaaaatcccgttgttaagttgagggacctgcggtgaacttattc
c
>group_6098.fasta_consensus
ggaataagttcaccggaggtccctcaacttaacagcgagatttttttgaggtcccttaac
cacaaaaccagaaatatatagcctaaactcacacaaaccatgcactcaaggtcctatgac
agtatatatgggtggtttcgctgacgtggtatcctagtcagcaaaaaaaattaaaaaaag
tatgtaggggccacatgtcatctgcacatcttttttcttatcttttcttcttcttctctt
cttttttctctcttctctcttctctcttctcttcttcttcagtgagggaggccagcgggc
ggcgggcggagcggcgatgggcgggcagcaggcgagcgccgcggcgggggaagcggtgat
gggcggcggcgggcccgcacctcctccacatgaagtccggcaagggcgcccgccgcagcg
agaacatcttctgtgagaccaccatgaagtccaccatctccgactactaccacatcaaca
gcatcaacatcgcgcacggcggccacactgtcgtcatgctcttctgctcgcccaccgccg
ctcattgccgctctgcccgcatctcggcgccgctccactgccacgcagggcagccgcccg
ccggccttccttactgaagaagaagaagaagaaaagagaagaaaaaaaaatgtgtagcta
gcatgtgggctccacgtacttttttaattttttttgctgactaggatgccacgtcagcga
aaccacccatatatactgccataggaccttgagtgcacggtttgtgtgagtttagggata
cacatttctggttttgtggttaagggatctcaaaaagtctcgcctccggtggacttattc
c
>group_6099.fasta_consensus
gaataagttcacctgccatccctcaactttacaccgagtttgtttgacatcccttatcct
caatcctagaaatcttcacccctaaactgtacaaaaccgtccaatttagatcctatagca
gtatagacacctagttttgctaatgtggcatcgtaatcagtaaaaacaaaaaaagagctc
catgtaagagtgagaagaaaaaatgtgggacccacgttctttcttcttcttctttctctt
ttctcctttcttttttgggtttttgtgctcttcatttctcttttcttcaaccgaaccagc
agcgggcggtgggtgggcggagcagaaggggtagatcggcggcgagcggaggaggagcgg
attggcggcgggaaagctccgccggccatcaccgtcgcgcgagccaacgggagatggggg
aggggagaggccgcctccacctccacctccgcctcaaccgccgccacgctcgcccgccgg
ctgccgctgctactgctgtgtcggggaggagaggggcagcgggcggcgtgagctcgatac
ccacggcactgggcgaccgggaggaggaagacgctctgcgacatctcagccgttagccgt
gtagcagggcgacgtgtgccgcggacgttggcgaaggcgcgggcagagtcgtgcacgcgc
aacttgtcaacgtggctagggatgagtcgccggtgtgtcaggcgctcgaggcggcgggtg
gtgcgggttgggatgggatggatgggtgcccgactgactgtgaacgccgctccttcactg
gcaacgtgacaactagctacttgcccttctcggtagtcttgccagcttccgcctccacag
ccagagagagaggagagaagggctcgacaaagctagggctactaggtggaatgagcgttg
tcctcagcagaagataaggtgcatatctcgccatcgccgcctctcacccatttgccactg
ccggttgaagaagataagataagacatgatgactaggatgtaggctccacattcttcttt
ttttttttttgactaggatgccacgttaactaaaccgagatttctggtactgaagataag
agatatcaaacaaactcgatgtaaaattgagagaccacaggtaaacttattcc
>group_61.fasta_consensus
ttacagtgacctgagtagtaccccaaggtcctgagttcaaatctcctatggagcgaattt
cagattgggttgtttgcggggctaagttccctatttcaatggccgtatatatccggttgg
atatagaggccgggtaaaaaatacccttctctaaaaaaaaa
>group_610.fasta_consensus
gagtaaattacgcttatggtacatgaacttgtgtggtaggtgcaaatgggtacaacaagt
tgcaaattactcatttcagtacaataacttacctagattgtgcgaattcaaccataatga
tccaaacaagcaaaattgttcgaacttagcacgtactgaggtagcagtttaatttacacg
ctagattatgttttggagatcttatttgcaatcgaaataaaaagagaaattagtgatgca
aaagtttatttcatttcatttctcaggaatttttgttcttttataactcatgttatgttt
atttatatcttttgtgccaagacaatttctggcatgccatagtgcaagtaacaccaggaa
attcattttaatttctatgttcagaagctccattttattgaaagtttattttcgtgacca
ggcatgtttaattgttttatttttttatcaatctaaatcttaaaaatatcacgtggataa
taacaacatattttgtaactttaaatttttgtgtaataataattacatatcattatgcgt
caggcgagatcaattttacttatgtgtatcatttttgcctaggttctcacggactagcca
agttattgtaccgaaatgagcaatttacattgttgtacctatttacacccaccacaaaag
ttcatgtaccgtgagcgtaatttactc
>group_6100.fasta_consensus
gggataagttcactggaggtccctcaacttaacaacgagatttttttttttgacccttaa
ccacaaaccagaaatgtgtacccctaaactcacacaaaccgtgcactcaaggtcctatgg
cagtatatgtgagtggtttcgctgacgtggcatcctagccagccaaaaaaaaattaaaaa
tggtatgtggggcccacatgtcagctgcacattcacgagcaggcgggcagatgcgggtgc
ggcgctcggcagcggagcaggctcggcagcgcgtggggaacaagcgggagagggggagag
gaggtgggcgcgggcgcggctagtgggcggcgtggagcgagcacgccggcggcggccgga
gagggggagagaggcggcaggagcggcgggcaagagcgacaggtggaggagcggtgggcg
gagggcagcaggcgagtgcggcggagcggagggcctggtcggtgagcgtgagcagcctgg
cgccacactcgcccgctttcgttgttgtcggccatcgattcctctctccctctttcctcg
tcgtcgtcctcagcgcaccaagctatggcgagggcgggctcatgcgcaggctgggcaagc
tcagatgggctcgccagccgcctccccctccctcccaaactgctccgcccggcagccacc
gatcgtgacgacgatgaggaagatgatgatgaggacaccgtcctgctcggcatcgtccgc
cacatcccgtgcgcgttcgacagcgccaaccgcctcctatcctcctctcccgccgctgcc
gtcgcgctgtccgacctcctcctctcccaccgcagccgtcgcaccggccgcctcctctcc
ttttccccgccgccatcgttgcgccagccggctctctcccccttctaccaccgcccccgc
accaccgtcggccacctttctcccctctgctgccgtgtccactcgagagaatcgggagag
aagagaagagaagagaaaaaaaaagaaatgagaaatatggggcccacaccattttctctc
atttacatgtaggccccacatatttattttattttttttctgattaggatgccacatcag
ctaaagcgggcggctatactacctcgggatctatttttttatggttttacatagtttagg
ggtacatatttctgattttgtgattaaggaatttcaaaaagtctcggtgttaagttgggg
gacctccggtgaacttattc
>group_6101.fasta_consensus
ggaataagttcaccggaggtccctcaacttaacagcgagaatttttgaggtcccttaacc
acaaaaccagaaatgtttacctctaaactcacacaaaccgtgcactcaagatcctatagc
agtatatatggctggtttcgctgacgtggcatcctagtcagaaaaaaaattaaaaaatgt
acgtgaggcccacatgtcagttgcacatctcttctcttctagttttattctcctcctctt
ctctattctcttcttcaggccggcagcaggcggagagccggcgggcaagcgcagatgaag
gcgacgggcggagagccgtcgggctgctgtcgccggagctgcatagccggctcctctccg
accaccgcgcgcccttgctctccctcctccgccgccaggatgacgagctccggaccaaga
tcaagaaccacctcctcgcgctcggatggaccatcgcctccaaagcccagcctccctggc
ctcgcgcccaggctccgctacgtctccctcgccggaagcatgcatgctatttgtatgtat
gtatgtatgtatgtaagctcgctaatggccaggtgattagcgagcttaggaaatgggctc
agcaaacaccacctcatcctggaaggcaaccatccatcatcataagaagtcaatactgcc
ctggtccatctcctcgtggaaggcaacctcgcccgcccgcagcacccctgtgtccccatc
acctggccgatctgcttaggagcatcgtcaaccaacgcctacgtcggacttccatggcag
ctagcacagccatcctcggcgccagtacgatgtacgccatcaactcatcatcagacgcca
gtcgccgacgatgctacctccacggtgccaccacgttgtcaagacgccggatgtcctcgc
atgtgcggcagctgcaacaacaagagcacggcgacggcgatggtgcctccgcccctggcc
acctctgccgcccacggcctgccgactccccccccccccgcgcgccccgcccagcgctcc
cgccgccgacgacgccctccccttctcttgcgtcaccggccggcgccgccggcatccgaa
cctctcgtgacccgtggcccgtggctccatgcacgcccgccactccgctgccgtgctcgc
ccaccgatgctctgcccggcggtgctccaccggtgaagaggagaagaagagaagtgaaga
ggaggagaaaagagaagaaaacatatgtgaagctgacatgtgggccctacgtacttttaa
attttttttctgactaggatggcacgtcagcgaaaccactcacatatactgccatagtaa
cttgagtgcacggtttatgtaagtttaggggtaaacatttctggttttgtaattaaggga
cctcaaaaaatctcgctgttaagttgagggacctccggtgaacttatttc
>group_6102.fasta_consensus
ggaataagttcaccagaggtccctcaacttaacagcgagattttctgagggccctaaact
acaaaactagaaatcttcatccctaaactcatataaaccgtgcactcaaggtcctatagc
agtatgtatgggtggtttcgacgtggcatcctagtcagcaaaaataaataaaaaaagtag
gtggggcccacatgtcagtttcgttaccgcacgtagccgcgtgctgatgtcgtcgccgcc
gctcccacctcgagccgacgcctctgctgctcccgccgccgccccttttccccgccgtcg
cagcggcggccgccattcccaatgttgccactcctgccacgtatcgccacagccaccgct
gctcccgccgcacgccaacgccgacaccgccgctcctgccgtcacccatgttccccgtcg
tcgccgaggccaccgctgctaaccaccacatgttgccacgtccgccgttcccctccccct
gggaggcctccgcggccgccacgaccgccgctgctcccaccgcatgccgatgtcgtcgcc
gccgctcccacttttgcccattctccccactgatacagaggcaaaatgaccagaaaaagg
gtaggagtacagtacagtacagaggcaacaaccacgttggattagaactccgacgctcgc
ccgctgtcgccgccgcgctcgatagttgacgccgccgtccgcctgctccggccgcacgtt
gacatcgccgctccgcctgctccggccacgtgccgcccgcgcccggagccggtgctcacc
cgccgccacggctgcgctcgcccgctgacgccgccgctccgccttttccggctgcgcgcc
gcccgcgcccggagccggtgcagttccggatgaggagaggtgggcgccggccgccgctcc
cgccgtcgcggcctcacgggcggtcgcgccagccacctctctccccttctctggcgccgg
ccgcctcttctcccctctcccgcttcttcccagcgcgccgcagtgcccgctccgccgtcg
gccgccatctgcctgcctgcgcgtgacggcgtgagaactgagaagttgagaagagaagag
aaaaaagagatgtgggacccacatcaatttatctcactgacatgtgagtccccacatatt
tattttactatttttgctgactaggatgccacgtcatcaaaaccagtcatctatactgcc
tcgggatccaaattagatggttttgtatagtttaggagtgaagatttctggttctgtggt
aaggggacatcaaaaaatctcgttgttaagttaagggacctccggtgaacttattcc
>group_6103.fasta_consensus
ggaataagttcaccagagttccctcaacttagctgcaagattttttgaggtcccttaacc
acaaaaacagaaatgtgtacccctgaacttatacaaccgtacacataaggttgtatggca
gtatatatgggtggtttcgctgatgtagcatcctagtcagcaaaataatttaaaaaggta
cgtgaggcccacatatcatctgcacatactccctccgtttaaaattgtttgacaccgttg
actttttagtaactgtttgaccattcatcttattaaaaaatttgtgaaatatgtaaaact
atatgtgtacataaaagtatatttaacaatatatcaaatgatatgaaaagaataaataat
tacttaaatttttttaataagatgaatggtcaaacgcgtactaaaaagtcaacggtgtca
aacattttgaaatggagggagtatttttttttcttctcttttcttctccttctcttctct
tctcttttctctcctctctcttcccttcttcgggccggcgtccagcagagttcagccaag
ccgacctggcagcgccggcatgcgcagcgacgacggtgcacgttgtcatcgacgcacggg
cagccgatgctggggaggcgaatgttgttgttggtggtggcggtgaagatgccggagagg
aggaagaggaagagcaggaaggaagcagccatcatggtgctcttcaccttcatggtcatc
ttaattaattactttgtttggagcttatttagctaggtttaggcgtggttcggtcgtggt
gaaatgcatgcatgggggtgttatttatcgagcaattaagcctatccagtataagaacac
atggcgaccggattccattgttgccacattgtcgcagccgctccgctgcctcccctccgc
cgcccgctccacccgcagcccgccgccgctctgctgcctccgctccgctgccgtgctcac
ccgctatctgctccgcccgtagcccgccgtcgctctgctgccgtgctcgcccactgccgc
gcttgccgattccacccggtgccagccagaagaagggaagagagaagagagaaaagagaa
gagaagagaaggagaaaagagaaggaaaaaaaaagacagctgacaggtgatttccacgta
ctttttttaatttttttttgctgactaggatgccacatcagcgaaaccaccaatatatac
tgtcataggaccttgtgtgcacggtttgcgtaagtttaggggtatacatttctggtctag
tggttaagggacctcaaaaaatctctttgttaagttgagggacctccggtgaacttattc
c
>group_6104.fasta_consensus
ggaataagttcaccggaggtcccttaacttaacaacgagaattttttaaggtcccttaac
cacaaaatcagaaatgtgtatccctaaactcacacaaaccgtgcactaaaggtcctatga
cattatatatgggtggtttcgctcacgtggtatcctagtcagaaaaaataaaaaaaaagt
acatggggcccacatgttagctgcattttttttcttctcttttcttctccttatcttctc
ttcttcagtgagggaggccggtagccagcggacggagcggcgatgggtgggtggcgggcc
cacgcggcagcggagtggcgggaagcggagcggcgccgagcggcgggtggagtgggtgag
tgagcacggcggatgagttcgtcgtcgtgccccccactggctcccgcgtcgccgccaccc
acactgcctgccacttcgcggcggtgggtgagcgcggcggcgggcaaagcagcgggcaga
gcaaccccgtcctcgtcgtgctcctcccctttgtcggaagcgaaaggaaggcgaagcagg
tagggggcagcggtagagcggcgacggcgtgaacgcggcagtggggcggtgggcggacgg
cgagcacgaccgcgggcagcaggcagagtggcggcgggctggtggtttgctaccagatag
cgtcgcggcggcggaaggcgagtggaaggtggcgaggcagctgtgcagggcatcgtgatg
ccatcgcaggagagcgagctcgccgtcgccaacccgggcaacgtcatcgcctcaacctac
tacgtgaggacgtgggagcgcgacgccggcgcggaggcggacgcattgcgggaggagcta
cggagcctgaaggccgagctcgagctcaccgagacgaaggtggcggcggcgggcgcgctg
gcagagaaggcgcgggaggcgtacgagcgcggcagggaggacatgaggtgcgcggtgcgt
cgtgcttcgccactacccgcacctcgacctagccaggattgtcgtcgcgccgccgggcga
tgacgccgacgccagtgccggtcggcctctctctctctctccctttctctccttccctcc
tccggtctcgcattccatctccggtctcgttttgcctctcccgactcccccaccgctctg
ccctctgcgctcgcccgcagcccggcgccactccgcttccgggcgggcccgccgtccgcc
catcgccgctccgccctcactgaagaaaggaagagagaagagagaaaagagaagggaagg
ataagaaaaaaaagtgcagctgacatgtgggccccacatactgttttttatatttttttg
ctgactaggatgccatgttagcgaaaccacccatatatactgtcctaggaccttgagtgc
acggtttgtgtgagtttaaggatatccatatatggttttgtggttaagggactaagaaat
ctcgcagttaagttaagggatctctggtgaacttatccc
>group_6105.fasta_consensus
ggaataagttcatctatcatccctcaactttacaccgagtttgtttgacatcccttatcc
tcgttaccagaaatcttcacccctaaacgatacaaaacaatacaatttatgtcccatagc
agtatagatgtctgttttcgctgacgtggcatcctagtcagcaaaataaaaataaaatgt
ggatcccacgtgtaagtgaagtgaggagaaaaatataaggcccacgtctcttttttcttt
ttctcttttctttcttctcaactcttctcttaccttctcttcatgggaggttgtcggcgg
cagatggggccgatgcggccggcgagcctggccgagttccaccgccggtgcaccgatgca
cacgtgccacacgcgccattggtggcgaggggagaggcggccggccacgctggcgggaga
gagaggagaggaggaccgagagaggggcggagcgaccggcggtggagagctgacgccggc
gcgagctcacgtcgggaggagtccgagacgaagacggcggctggatccagggtggcgagt
gggggcggagtcgaggacaaagccggagtaggctgagggtcggctgtggggcgctgccgg
cctcgacggggttctcggggtggctgcctcgctccccctgcctcgccccctccagccacc
gcagccaccaccatctccttcgggttcatcccctccacctctcgccgccggccgacatcc
tctcccccctctccgatcgtgtccgctctctgccgccatggtgcagcagttattgcaggc
gatggcaatgacggcggtgacgacgccggcaccgacattggggggcaaaggagaagaggc
ggtggagcttccagaggccgacggtgaaagatgctggtggtcatggcttcttggagccgc
gggtggactccgttcaacacaccatcgcagtggccatagccacggatgcggcggcggagg
cagcggttgcggccaactggccaagcaagtggcgagcgagcgtgcggccggcgaagcgga
gcggccggcagagtagaccaccggtggtggcggcggaggtgggcgagcgcgcggctggcg
gagccgagtgggcagcagccgggccatctgccgccaactgcgtgtcggcgtcgagaagat
tggaaatgagaagagaagagaaaaaaaggaaagggaaaaaaaagagaagaaacaagatat
gtgggccttatatttttctcatctcttatatgtggaccctatattttttatatattttgt
tttgctgactaggatgccacgtcagcgaaaccacctatatatactgctatagaaccttga
ttgcacagtttgtgtgagtttaggggctatacatttctggttttatggttaaaggacctt
gaaaaatctcgttgttaagttgagggatctctggtgaacttattcc
>group_6106.fasta_consensus
ggagtaagttcacgggaggtccctcaacttaacagcaagattctttgaggtcccttaacc
acaaaaccagaaatcttcacccctaaactatacaaaaccgtctaatttaggtcccaagtc
agtataaatgcctagttttgctgacgtggcatcctagtcagcaaaattaataaaataaat
aatgtggggggcccacatgtcagtgagagaaaattatgtgagccccgcatctattttttc
tttttatttttctcttctcttctcaacttctcacaggtgggcgggcaaatgcgggtgtgc
ggccgatggcggagtcggtggagggcgagcacggctgcgaagtaggcaggacgggcggct
gtctcccggtcatcggcgccgcccaagaagtacaacgccacccgctgcagcgtgctgttc
gacgccgtcgcgcacgccgaccccgccgccaggccgtggtcgatcaggatgcccaccgag
cacagtgcgtactgcatcaccgaccggttgatggcgcggatggcgttgttggccgtgctc
cgggcgccgtcctgtggaaggggagcgggatgaggttggccttgcagctgtccatcagga
ggcacacgtcgtggtgcatgctgctgtacagcgacaccaccacgtacgggctcaccgtca
ccgcgcccagcggcgcctgctgctcgaagcagcggaacgcgttcacgatgtggtcggacg
gcgtcgggttgccgctgcaggctcagctctccgccgctccgcctgcctgctcgcccaccg
tcgccgctggtagccgcgctcccccatcgccgcccgccgcctgctccgctctccaccgct
tcgcctgcctgcatgtccaccgccggcactcgcagccacgctcgcccgccgccgcccgtc
ctgcctgcttcgcagccgcgctagcccgctgccgactctgctctccgccgccgccgctcc
ggcccctcgccgccacggcgactgctgcatctctccccgcagcgcgcgaccgccaggccc
gctccgccgtcggccgcacacacgcatatgcccgcctgcgcgtgagaagttgagaagaga
agagaaaataaaagaaaaaaatggatgtgggcccacatcattttctctcaataacatgtg
ggccccacatatttattttattatttttgctgactaggatgccacgtcagcaaatgcatc
tagctgacctaaattagacggttttgtatagtttagtggtgaagatttctggttttgtgg
ttaaggcaccttaaaaaatctcgctgttaagttgagggaccttcagtgaacttattcc
>group_6107.fasta_consensus
gaaataagttcaccggaggtccctcaacttaacagcgagatttttttaagaacccttcac
tacaaaaccataaatgtgtgcccttaaactcacttaaaccgtgcactcaagatcctatgg
cagtatatatgggtgatttcactgacgtggcatcctagtcagccaaaaaaaagtatgtgg
ggcccacatatcagctgcatattttttcttctccttctcttctcttctcgagcgtcgaag
cggcagcgacgacttcacggcgctccaagacgcggagcttgagctcacctccgcaaccaa
ctcggcctccgccgtccttttctcccgccgtcgtcgtcgcgccggccggctctctctctc
tctctcccgccgccgcgccaaccacctcctgtcccgccgccgccgtcgcgtcggccgcct
cctctccttttctccacgtcagcgaaaccacctatatatatactgccataggaccttgag
tgcacggtttgagtgagtttagggtacacatttttagtttgtggttaagggaccttataa
aatctcgctgttaagttgagagacctcatgtgaacttattcc
>group_6108.fasta_consensus
tccctcaactttacacagagtttgtttgatatcccttatcctcaataccagaaatcttca
cccctaaactatataaaaccgtgcaatttaggtcccaaagcagtatagatctctggtttc
gctgacgtagcatcctagtcagcaaaatataaataaaaataatatgtgagtcccacatgt
aagtaaagcgagaggaaaatttcagaggcccacattcttttcctctgtttttgggtgctc
attcgatttcgctagttctcatttgtggatgctgatggtgtttgttgtttgtggatgcag
gagcagcggtgtcggcggcaggtcggggtggttccggagatccgtacgtcggcgtcggac
ctagcccagttcctccgcgcgcatcgcatcagccacgtgtgcctccgtgccatcattggc
gtccccaactacaagctcctcgccctgggctcctccctggcaaccgcctccgcctgggtc
gcccgccacgtcttaccctatgccggcgccaactccagcaccccggcccatcaccgccat
cgccgtcggcgacgaggtccccaccgctctcccctccgcgctccccatgctcctcctggg
ctcctggccatgcagtcctactccatgatgcagagcaatggcgtgatcccgcttgacaat
gcgctgttcaagacgctccctccgtcgttggagatggttgacttgcacacgctggcgcta
ctccactacaccaacatgtttgacgtggtgcacgtcgccgtgaagaacctctacgtgagc
ggtgaccgcatcccgatgccggtgctggtgatggaagtgaggtgagcctctcggtggagc
cttcgcctccgcctccgcccaccgccgccgccgccttgcaaaaataggagggaaaggggg
agagcagaggcagccggtgggagatgggggaggagagaggcgcggcgacgaagaaggtga
ggcgatgagggacggatactgcctcgtcgacaaggacctgctggtgtcggtcacctccaa
cgaggagctcccccacatgcgcgatgagtatgaccacctcagggcggcacggctgtccac
aagcttctggctgctcgtctccaccgtcattgccatcaccggcgtctagtagaggtaccg
catgcaggagctcgccgcccaccccgcggccccatcccccttcgcctcgctgtccccatc
ctcgtcgccacgcctctcccctcccccatctctcgtcggctgcctcccctctccctcttt
ccctcctcccgtcacgagacgacggtggtggcggtggaggagcctcttgaggcgacggag
tttgccggccgtgtctcccctctctgccattgctgaggaggagaagagaagaagaaaaga
gaagagaggaaataagaaaagagaagtaagatgagacttacatgtgggtcccacaatttt
tttattttttattttctgactaggatgccacatcagctaaatagagatccatactgctat
gagaccaaaattgtatggttttgtatagtttagacgtgaagattttgattttaggattta
gggatgttatacaaactcgacgtaaagttgagggagggctggtgaacttattcc
>group_6109.fasta_consensus
ggaataagttcaccagagctccctcaacttaacagcgagatttcttgagatccctaaacc
acaaaaccagaaatgttaatcccttaacttactcaaaccatacaaaggaggtcccatggt
agtatttgcacctggttttgctgacgtggcatcctagtcagcaaaaaataaaaaaataaa
tatgcggggcccacatgtaagtgagagaaaatggtgtaggcccacatatctcctttcttt
tatttttctcttctcttctctcctctcgagctggcgcgatggcagactcgggcgtgaggc
gaccggcagcagagctagggcggcgacagcgggagagggggagaaagacggccggtgcga
tggcaagctcggcagcggagagtagcggcgcacggcgcggcggcaggggagaggagcggc
aggagagggggcgccggcggtagaagctacttctgatatgtgccacccctgctgtcgccg
ccgcagccgagcatctggagcacctacctccgcgtggcgcccgcagcgagcaccagggag
acctgaacggcaggggcagacacggccgcgttcccggtccccgccgtggcgaggatgcgc
cccgcgagtggctggcagaaggtgcgctgcgccgcggctagctgctaccgccggtgtggc
cgacttgttcttcctcttcgtcctcctgccccttctgctcctcctcttcctcttcctcct
cacgccagttgcccttgccgcgctcgcggcggcgctcctcgctctcgccgccgcggccac
cgggcgacatgtgcgggaacatgtgcgggtacacgatctcgggctccccctcgccatcta
ggacatacgcgaccttgaccgaccgggtgttgtagaatggcgcgttcatggatccctgca
atacaacgcaacgaaaccacgcgatcatataccaatcaatccaatgcgcagtgaggcgag
ggtgcatggcgaggcgcgtggacgacgacgcaaacacaccgtggtgatgttgacaacggc
gacgcgaatgtcatgctcggcgaggtcgaggaagctgcgggcgttggcctcatagaggcg
gccgtggcggttggcgaacctaggcctctgatccaggatgttgaagggaccgcacgacga
ctcgccaaatggcagcagcggctagtgctgtccgtagccgccctccgacacgtagtgacc
gacggagtagagtggagtggcggcggcggcgaccttgtctccctccgtgctcgcccgtcg
ccgcctgcctgctccgcccgctgccccacccgcccaccggcctcttaggctcggggagga
agaaaagaagagggaggaagaagagaagaggagacgataggacaaagaaaagagaagaag
aaaaaagaaaaagaaaagaggagaagagaggacgctgacatgtgggtcccaccatatgcc
acgtcagtgaaaccgtggaaaaattaggtcaatactgcctagggacctttttttttacac
ggttttttatagtttagggggtggagatttctggttttgtggttaatggacctcaaaaaa
tctcgctgttaagtttagggacccctggtgaacttattcc
>group_611.fasta_consensus
gggattttggactatttgccatcctcttgaatggcgtattcccaaatgccatcttcccaa
atgactttgacgatttaccattcggtccactgttttgtttctaatttgccacttttcacc
accaactcagcaaattgagtagaaaatgacttgatagcccctcatatctatcctcttcct
cttctttcttcttccttccatacacaacaccggcatgttcagctgactggccttctcgtg
gcatcctgtgcattgccaattccctcattccaaggcattcaacctcgccaacatcccgct
cattacctccgagtacaacacgacatgcgtgtcagaaaggttcaccgatgaatggagctg
ccacggccatcagaaggacaacgacgccgacgtcagcgtaggaaagcagtcccgtcgacg
tcctattcatgtgctaccttggggagatcatgctcaccggcttcaattaatgacctgttc
agttaatgcaccaccagccatcaagtttgtcgagtcgcttcataaccgacatatattatt
tctttggctcgactcgtggtggacagggatgcgcatccggttggcactaatggcggctgt
gttccagaagtttctctgggtgtctatccatgtgcgcgggtgccactccactggcgagat
cgatcatcggcacaggatgggtggtgtcaggctcgattttgtgtgatgtatgggctgttg
aacctcttgtagggtagcagcagcatgaacgatgccaccgccgcagaagacgccgaagac
tgctccgccacatcactaatgcctgagagcaagaaggaagaagggaaaggagaaatggga
ggggtagtgaggtcattttctactcaatttgctgagtttgaggtgaatagtggtaaaata
gaaacaaatcagtggacccggatggcaaatcatcaaagttatttgagaagatggcatttg
ggaatacgccattcaggaggatggcaaatagtccaaaatcc
>group_6110.fasta_consensus
ggaataagttcaccggaggtccctcaacttaacagtgagattttttttaggtcccttacc
tataaaacaaaaaatgtgcacccctaaacttacgcaaaccatgcacacaagatcctatgg
tagtatatatgggtggtttcactgacgtggcatcctagtcagcaaaaataaataaataaa
gtacgtggggcccacatgtaagtgagagaaaacgatacgggcccacatcccttctttctg
cccctttcttttcttttctcctttattttcttctcttctctcgtcttcttcgacaggccg
agacgggtggagggacggcggcggggagagcggcggtggcggcaggcaggagctgcgagg
agtaggcgagcgcggtggcctacccccgcttctcctgcctgcttcgcctgccgccgccac
gctcacccaccgtcgccccgcttgtctcggcccgtcgaagaagatgagagaagagaaaaa
aataaaggaggaaagagaagaaaggggaagaaagaagggatgtggggcccacatcgtttt
ctctcacttacatgtgggccccacgtgctttatttatttatttttgctgactagtacgcc
acgtcagcgaaaccacctacatatactgtcataggaccttgtgtgcatgatttgtgtaag
tttagaggtgcgtatttctagttttgtgtttaagggacctcaaaaaatctcgctgttaag
ttgaggacctccggtgaacttattcc
>group_6111.fasta_consensus
ggaataagttcaccagaggtccctcaacttaacaacgagatttttgagatcccttaacca
caaagccagaaacgtatacctctaaacttacacaaacactcaagatcctatggcagtatt
tatatatatatatatatatatatatatatatatatatatatatatatatatatatatata
tatatatatatatatatatgggtggtttcgctgacatgacatcctagtcagtaaaaaata
aaaataaaaaagtatgtggggcccacatgcccgctgcacatttttttcttctccttctct
tctcttcttcagtgagggaggccggtggccggtgggtggagcggcgatgggggggggggg
gggcgagcacggcggcgggtgggcagagcaacaccatcctattcgtgctcctccccttca
tcggaagcgagcgaaaggcgaagcaagtagggggcagcggcagagcggcggcgggcgagc
acggcagcggggcggcgggctggtggtttgctgccagattgcgccacggcggaagagggg
gagagacccagccggcggcggagctgggatggaggcggcgggagagagggagagagaggc
ggtcgtcgcgacgacggcggctagagaggaagaaaggtggcgactggcgcgataacgagt
ttggcggcggagaggaaggatatggggaggccggtgagcagggtgtaatgccggcaagcg
cgagtggagagggagacaacgaggaggtcggcgagctctcggagagggaggagtcgaaag
ccgtgccgctcctctcccccgctgccgtgccgcgcgccactcctctcctctctcctacta
cacattgctcctcttcgccgcagagctcgccatcgcgccgaccacctcctctctcgccgc
taccgttgcaccatccgagctcgctgtcacgctggccgcctcctctccttttctcccgcc
gctgccgtcacgccggccggctctctccccctctcccgccgtccccgctccactgccggc
cacctctctcccctctaccgtcgtgcccacttgagagaatcgggagagaagagaagagaa
aaagaaaagaaaggagaaatgtggggccacaccattttctctcacttacatgtaggcccc
acatttttattttacttattttgctgactaggatgccacgtcagcgaaacgcgccggcta
tactacctcgggaccttttttagacggttttacatggtttagcggtaaacatttctgata
ttgcggttagggaacctcaaatagactcggcgtaaagtaaagttgagggatgacgggtga
acttattcc
>group_6112.fasta_consensus
ggaataagttcaccggagatccctcaacttaacaacgagattttttttgacgtcccttaa
ccacaaaaccagaaatctccacctctaaactatacaaaaccgttcactcaaggtccctac
acactatatatgggtggtttcactgacgtggcatcctagtcagaaaaaaaagtatgtggg
gaccacatgtcagctgcacattcattcccttctcttctctcttctcttcttagtcagtga
gggaggtcgacggtcagtgggcggagtggcaatgggagggtggcaggcgagcatggcgat
gggtggcagcgggcccatgtggcatcggagcggcgccgggatgcgggcagagcggcgatg
ggcagcggcgagaggcgccaccctccgccccgctcgctgctcccgccgtcccgcccgcct
ctctcccccaatctacgctacctgccgccacgcccgccttctctcccctctccgcgccgc
ccgtagccgtaccgaccccctctcccacttcttccccgcgcaccaccgcgcttgcatcta
tagcccgcatctgtcggggaaatcgctgcgaaggacaaaggcgacgccgatggcgcacgc
gaatgggagcaaggttgccgcccacctcactcgccttctccaccgttctcctcgccgccc
cgtcgcgctcgcccgccgcgggcctgccgccgttccgcccgccggccgacggcctacctc
actgaagaagaagagaagagaggtaagaaaagaggcgacgtcggggcggacgactgcgga
ggtggagaagagggagagggcctcctggggggcggccgtggcgggagtgcttggagagga
tggcggtgtacgacgagtaggcaagggagggagagagggtcgacggggagagtgcgccgc
tcgccggcggctgggcccaaggtcgagcacccggcgcgttcgaacatctccgccgccgag
ctcgccatcgcgccgaccgccaccactcctctcccaccgccgtcgtcgcgtcgatcgcct
ctctctccctctcccgccgccgccgtccccgctccgtcgctggccacctctcgccccctc
tgtcgccgcgcctgcttgagagaacccggagagaagagaagagaaaaagaaagaaaagag
agaaatatgggacctataccattgtctcacttacatgtgggccccacatattaattttaa
ttatttttgctgactatgatgccatgtcaacgaaaccacccatatatactgtctagggac
tttgagtgaactgttttgtatagtttaggggtggagatttctggttttgtggttaaggga
tcttagaatatctcgcggttaagggatctccggtgaacttattcc
>group_6113.fasta_consensus
ggaataagttcaccggccgtccctcaactttacaccgagattttctgaggttccttgacc
ataaaaccagaaatgtgtacccctgaactatgtaaaaccgtgcataaaaggtcccaagac
agtatagaagcctggtttcgctgacgtgacattttagtcagcaaaaataattaaaattaa
tatgtggggctcacatgtaagtgagaaaatggtgtgggtatcacatttctctcttttttt
tttcttttgtcttctcttctctccaggttctctcgagcaggcgtggcaacagaaggggag
aggtgtccggcggcggagcggggacggcagcggcgggagagggagagaggcggccaatgt
gacagcagcagcgggagaggataggtggcgtccggcgccacggcaagctcagcggcagag
atattcgaacgcgccgggtgctcgacctcgggccctgtcgccggcaagtgacacgctctc
cccgtcgaccctctctccctccctcgcctactcgtcctacaccaccaccctctccgcgct
ctcccgccacggccgcccccgggaggccctctccctcttctccacctccgcggtcgttcg
ccccgacgccgagctcctctcctgtgtcatttcctgctgccgccgcgcatccgccttcct
tcccgctcgcgccgcgcacgcctacgggataaagaccgcgccgctgctggccttctacgc
ctcggccagtctggcgctcgtggcgctgtatgcgatgtgtcggaaggtgagctcgccgcc
gccgagctcgccgtcgccggctgcctcctctccctccgccgctgctgtatgcactgacga
tttgttcaccactaggagcgtcggtgtttgctcgccggagaagaagctggtggtgccgga
gagcgtgtgcgggcggccgaccggccgctggggctgtagttccaccacgcctccggcgac
ctgtacgtggctgacgcgtacctgggcctcctgagggcgccggtgcgaggcgggctagcc
gaggtggtgacgacggaggccgccggcgtgccgttctaacttccacaacggcctcgacgt
cgaccaaaggaccggcgacgtctgcttcaccgatagcaacagcacgtaccgaggaggtac
cccaaattaaatcaatcggtcatgttcatactgcacagtgtgcatgcatcatgcagttaa
tcgtgtgccacgctcgccctccaccgctccgccgccgcgctcgccctccgcttctttggc
agcaaccgcgctcgcccgccgccacgctcgcgctccactgctcgggccgccgccgcgctc
gccctcagctgcgccacccgcatctgcgtgcaccgctccgcctgcggccggcctctctca
ccgaagaagagaaagagaggagagaaaagagaagaaaaaaaatgtgcagctgacatgtag
gccccacgtacttttagaaaaatactgactaggatgccacgtcagcgaaaccatccatat
atactgttataggaccttgagtgaacgattttagtaagtttagaggtaaacatttctggt
tttgtggttaagagagctcaaaaaacatcgctgttaagttgggagaccttcggtgaactt
attcc
>group_6114.fasta_consensus
ggaataagttcacttgacgtcctcaattgtacgccgagtctgtccgaggtcccctaactg
caataccagaaatgtgtacccctgaactatgtaaaactagtcctgagtcagtatagatgt
ctagtttcgctgtcgtggcatcctagtaagaaaaaaataaaataagtatgtggggcccac
atgtaagtgagagaaaatggtgtatctctcctttcctttctttttctcttctctcctctc
tttgcttctctcgatcaatcgagccgggcgcggcggcaaatgtgaagaggcggcggcggc
ggagcgggggtggcggtggttggagaggaggagagagacggccggcgtgatggcggcggt
gggacaggaggagaagaggtggccagcgcgacagcggagaggagcagcgcacagcagcgg
cgggagaggagcagaggaggcggccagtgcgacggcgtgctcagtggcggagaggagcat
tgcgtggcgcagcggcgggggagaggagaggagccgcgcccgtctcctccctctccaagt
gctcaccggcctcctcgccacccccgctccaccgtcgatcgtctatcccccatctaccgc
ccgcccgctctagagaagcaaggagagccgctccactcctctcctttctcccgtcgccac
gctgcttctcccccccccctctagccgtgccgcatgccactcctttcccccgccgctgcg
ccgcgtgctgctcctctcagccgtcgagctcgccgtcacactgatctcctcctctgcctc
cgccgccgtcgtgccggccacctctcccccatctgtcgtcacgcccggctcgattgatcg
agagaagcaaggagagaagagaagagaaaaagaaaagaaaggagagatgtgggggctaca
ctattttctctcacttatatgtgggccccagccccacatattttttttattttatttttg
ctgactaggatgccatgtcagctaaaccaggtatctatattgtctcgagacctttttagg
acggttttccatagttcaggggtacacatttttttattttaggggtacacattttttttt
ggatgattttccttagttcaggggtacatattttttttggatggttttccttagttcagg
ggtacacttttttttttgggatggttttccttagttcaggggtacacttttttttggacg
attttccatagttcaggggtatacatttctggtattgcggttaggggacctcagacagac
tcggtgtataattgagggacgtcaagtgaacttattcc
>group_6115.fasta_consensus
ggaataagttcaccacaggtccctcaacttaacagcgagatattttgacatcccttaacc
gcaaaaccagaaatcttcacccctaaacttaacaaaaccgtccaatttaggtcctatggc
agtatagatacctggtttcgctgacgtggcatcctagttagcaaaataaaaataaaaaaa
tgtggggcccacatatcagccccatcaacatctctctcttcttcccaggcagctggcggg
aggggggttggtagcgcacctgtgggagaggaggattggcgagagaggcagctggccaca
ccggcgagagaggtgggagaggaggtggcaccggctatgtggtggtggcagcggccactg
tagccatggcggcgaggaggtagcgtgggggcatgacccgctgcaatgacaagcttgggg
cgacgatgacaagacgccgactagggacggcaaggaggaggcggcgacttggcaccggct
gtcggggggacgcggtgctggtgccccggtggagccccaccccgagcggctccctcccgc
tatcctccatcgacaacgacgacaagaccactgccgttcgcgtctccatcaacttcatcc
aagtattcccctctgtctccgctgaagccgtcgaggaccaggccgcatcggtcgtccact
acaaccctgtcgccggccgaatcacgaagccagtcgtcggggagcctgagatcgacagta
ccggcgaaggggtgtggttcatcgaggccgaggtgagctacactgcctgcgtggactccg
tgctcaccaccgacggcaccgtcgagattgagggcgagcgcctccccttctctcctccaa
ccccctcttcacttcctcctccccttgccccgcctcgacctcaccagccgccgccgttgc
ccccactgccggcctactccgcccgctgcgctccgctcctcctctagccacctccgctgt
cgtggcatcggggcgcatctagttccggtcgagacggcgacgctgctgatcatcaagcaa
cgtcctcgggactgcctcttcgccgtcaggagcggagacgcagggggcaggggaagcgac
ggcacaaggggcaaaggaagcaacaacgggcgagcgcgtgtgcaccagtgcggtggtggc
ggcggagctcggccaggctcaccggcttgcctcgccccatttgccgtcggcggcagcctc
ctggggagaggagctgaagagaagaaaaaaagagagaagagagaagaagagaagtggtcc
ccacattttctatctcatttcacttacatgtggacccacatatttttttatttttatttt
gctgactcgaatgccatgtcagtgaaaccaggcatctatactgccatgggacctaaattg
gacggttttgtatagtttaggggtgaagatttctggttttgcgattaagggacgccaaaa
aaaatctcgctgttaagttgagggaccttcggtgaacttattcc
>group_6116.fasta_consensus
gaaaaaattcaagggaagattaaaaaaaatcacctcagaagtcacttgaaattttaacat
tccttgcaaatacccgcatccctctcggttttgtttgaaaaacaccctagtgcgcacttg
cttaaccaaattgatatgcatggttttgtaaaatgtgaggcgtctatatggtctttacca
aagtaaaatacttctaggagtatagccttaatttttttggatattgcataaatagaattg
ctgatgagagtttaaacgttgttgcactcaatttcggtatatgcagaaaagaaatcaatg
aaacataaagaataagtctaatgcaaatactttgctaagattgactcggctagcttagcc
tatggtggctctacataagtgttaacaggctttattagataagcatgtacacactgggat
ggtttttgcacaaaattgagtaggggtggatatttgcaacaaagtgatttatgaggtgga
atgtcaaacttcaagtggcttttgggatggtttctgcaactttccc
>group_6117.fasta_consensus
acttgaagtttcatatttcatcctataagtcattttattgtaaatacctagttatctatc
tcaacttagttttgttgaaaaaccgcacacatgcttaactgaatcagcccgttatcgttg
atgtagagttataccactagctaagttagttgagttaattttgtccaagtgcttgaatta
gatttatttttcatgtttggttgaactttatttttgcgcatatagcgaaactaagtatca
taatgtttaagctctcactgacaaaatgacttataaggtggaatatgaaacctcaagcga
cttatgaggtggtttttgtattttcccttgttttt
>group_6118.fasta_consensus
aagggaaaattgtaaaaaccaccctaaatgtcactatgagtttgagatgcctccccaaaa
gaagatttgttgcaaatccccacctcctaattcatcttgttggtttgatttaggcacctt
ctctccacacgtgtgtgattcctgaagaatctcatggcgaaatcaatcaagccccactcg
acgggagcaagagattgtgttgtttgttctgtataagacgatcatttcgttgggttctca
tggccatttcatagtgtttttcatggtatactagctatatatttcaaactgattcatgtg
tactgaacaatatattcgttttttttttcagggacgtaatgagtatatagaaacatttga
acatgaagcagtaatcatatagccagattataactgtataacttcatctgttgcaattgg
tcagatggcccaaaatagcagatttcagtacagtttaatcaaaaattaaggccacacaat
ctaatgcaaaaggaacttgttgacaaatcatcacgatgagcgggacttagctaatttcac
cacgagatgctctaggaatcacgcagtgcagagggaaggtgcctaaatcaaaccaaagtg
aattaggaggtggggatttgcaacaaatcttcttataggggggcatcccaaacttgaagt
gatatttggggtggtttttataattttccct
>group_6119.fasta_consensus
aatagggaaaattacaaaaaaaaaatcaccctagaagtcacttaagtttgacattccatc
ttataagtcattttattgcaaatgtccaccctctactcggttttgtagcaaaaaccaccc
tagtgcacacgtgcttaaatgaatcgatatgttttcataaattgtcttgacacttttctt
gagttttcacaaatataattactgatgagaggttaaatgttgttgcactaagtttcatta
tatgcagaaacaaaataatgaaacacaaagaataagtctaatgcaaacacttagataaga
ttgacccggctatcttagcctatgagactattcatcaatgataacagactaattcagcat
gaaatggagagggtgccacttgcttaatttactctattttagatcaagttcaagccgatg
caagtatctaaatttgtattgagggtggtgcacacatggtgaaaatatgtgaggtatagc
taaaaattttttttaggctgggttcctgggcaccccccccccccccacatactctagctc
cgcccctgaattcagctaaacacgtgcgaacgggatggtttttttttaccaaaaccatgt
agagggtggacatttgcaacaaaatgatttatggggtgtaatgtcaaacttcaagtatct
tttgtggtggttattgtaattttcctttttt
>group_612.fasta_consensus
gggattttggactatttgccattctcttgaatggtgtattttcaaatgccatcttctcaa
atgactttaactatttgccatctgacccactatattgtttctatttagccactcttgctt
gccaactcagcaaacctgtgtgacaaataacttcactacccccgtctcttcggttcttcc
tccgcattcttccgacgtgcgacggtgccgtcttcaagcggacctcgccacttcttgatc
cgacggcgatggcgagttggcgactgcctatacggaagggcgtaccgcccttgaccggtg
accgctacctcggcttttatccgattcgcgggcaaccgctcggacgagcaattctcatca
gttatcaggtaaatcgaactgtcaagctagcatagcgacaaagttcccatgatggcagag
agcgctttcgtcctgcatattcgcgtagagccaacatgaagcatcgaagataaaaagaag
aaaacacactacagaaaaaaaagaccaagctttcgatcgagcgctgcattaagtaaagca
atcaacagtggcactcattcagccctccaaattaattacttgcatatataccaaattacc
aatcgaccaagcaaacaaggaaagcaatagcttcttcacttgacgaggccggtgatggca
cagtccgcgaactgcagatgggaaaggagatgagggatagtaaggtcatttgtcacacaa
gtttgctgagttggcaggaaagaatggtaaaatagaaagaatataaagagtcggatggca
aataatcaacattattcaaaaagaaaatggcatttgagagtgcgccattaaagaagatgg
caaatagttcaaaatc
>group_6120.fasta_consensus
aaaaccacccataaatcatttaaaatttgatatttcattccataattaagttatttttgt
tacaaatatccacccccacctcctcggttttattataaaaaccacccaattgcgcaccta
tttaaccgaatcagacattttatcgctgatgtagagtaaccacaggttaagttagccgaa
tcaattttatccaagtgcttgcattagacttattcttcatgtttcattaaactttttata
catatagcaaaactcggtacgataatgtttaagctctcagcaacaattctattagtggaa
tctccaagaaaagtgtactcctataaatgtttagttttggtaaaaaaacatgttgattga
gttaaacatgtgtggactgaccacaacaacaaaaacaataacaacaacaagtatggggta
aatatttgcaacaaaatgatttatagggtgaaatgtcaaacttcaagtgattcataaggt
atttttt
>group_6121.fasta_consensus
gggaaatttgcaaaaaccaccccataagtcacttgaaatttggtaatccacctcataagt
cattttgttacaaatgcccaccacctacttagtttcgttgcaaaattcactccagtgcac
acgtatttaatcggatcaacatgttttcataaattatgagccatcaatacggtctttacc
caaactaaagacttttagagtatagtctaaacacttttttttgaaattccatacatagaa
aatggtgatgggagcttaaatattattgcattgagtttcactgtatctaaaaaaaattca
atgaaacatgaagaataaatttaatgcaaggacttggacaaaattaacttggctagctta
gcatgtggtagctctacatcagcgataacaggctgattctgttaagcgtgtgcatactag
ggtgttttttaaacaaaactgagtaggagggtggacatatgcaacaacttgatggaatgt
caaacttcaaataacttatggggtggtttttttttaatttttttt
>group_6122.fasta_consensus
gggaaaaatacaaaaatcaccccataactcgctcaaagtttgacatttcaccccataagt
tattttgttgtaaatatccacccaccttactcaattttattgcaaaaaccactctagtaa
acacatgtttaaccgaatcaacgtgtttttataaaatgtgagccattaatatgttctttg
ccaaaactaaatacttgtttttataaaatgtgagccattaatatgttctttaccaaaact
aaatacttctagagtattcttgaaatatttttatgagattccacaaataaaattgttgat
gagagctcaaacatacagtttcgctatatgcataaaaaagaaaaaaatcaatcaaatatg
gaaaataagtctaatacaagtacttggataaaattgacttggctagcttagcgtgtagta
accctacatcggcaataacgaacttattcggttaatcacgtgcgtattgagatggttttt
acaacaaaacttagtagcaggtgggtatttacaataaaaataataaataatttatggggt
ggaatatcaaacttcaattgacttatgggtggtttttgcaattttccct
>group_6123.fasta_consensus
aggaaaaattgcaaaaaccaccccaaatatcactctaaatttgagatgccccctataaga
agattttgttgtaaattcccacctcctaattcacctttgtttgatttaggcaccttctct
ctacacatgcgttattcctagagcatttggtggcgaaattagccaagtcccactcgtcgt
gatgatttgtcaataggttccttttgcattagattgggtggccttaaactatattgaaac
ctgctattttgggtcatctgaccaatttcaacagatgaagtcatgcctttctaatctagc
tatatgattactgcttcatgttcaagtgtttctatatgctcattacgtctatgaaaaaaa
aacgaatatgttgttcagtacacatgtcagtttggattataatattttattatatataat
tatattattatatatatatatatatatatatatatatatatatatatatatatatatata
tatatatatatatatatatatatatagctagtataccatgaaaaacacagtgatggccat
gataacacaacgaaaaaatgatcgtattatacagaacaaacaacataatcacttgctccc
gtcgagtgggactcagttgattttgccacgagattctttaggaatcacgcacgtgtggag
agaatgtgtctaaatcaaaccaagatgaattaggaggtggggatttgcaacaaatcttct
ggggggcatctcaaactgagagcgacatttggggttggttttgtaattttccc
>group_6124.fasta_consensus
gaaaattgcaaaaaccacatttagttcaaatttggcatttcattccatgtcattatgtta
caaatgctcatcctcctacttaattttgttgcaaaggaacaccccattacgcacgtgttt
agttgaatccaccgtagactaagctagttgagctaatcttgtccaagtgcttgattagac
ttacttttcatctttcattatttttttatgcatataacggaactcaatgagataacgttt
tagctctcattagtaattttatttatggaatatccaagaaaagtgtcaaggctatactcc
gtatttaattttggaagagaccacattaacggctcacaattaaaaaaaacatgttgattc
ggttaagccgtgcgcacgggggtacgtggtttctactttctacacaaaattgagtagggt
tgagtatttacaacaaaataacttatatgctaaaatgtcaaacttcaaatgacttatagg
atggtttttcaaattttcgaaatgtttttttt
>group_6125.fasta_consensus
aaaaaggaaaaaaaaaaacattccataagtcgtttgaaagttgatattccactctttaag
ttgttttgtcataaatgtcaatccacacactcggtttggttacaaaaactatcccaatgc
atatgtgcttaaccgaatcaatatgttttcgtatatttgtgaaacgtcaatgttatctgt
accaaaactaaaaatacttctagaggtataattttgacacttattttttgagattccaca
aatagagttgttgatgaaagcttaaatgttgtcgctctgagtttcgctttatgcagaaaa
aagtttgatgaaacatgaagaataagtctaattaaacacctagacacgattgactcggct
agcttagcatgtggagctctacaccagcgataacaagctgatttggttaagcacgtgctg
gggtggtttttgtaataaaacaaaatagtggatgtgcatttacaataaaataatttatag
ggtgaaatgtcaaactttaaggtacttccggtgtgtgtgttttttacaattttccc
>group_6126.fasta_consensus
aggaaaaattacaaaaaccaccccaaatgtcactctgagtttgagatgcctccccataag
aaaatttgttgcaaatccccacctcctaattcatcttggtttgatttagacacattctct
ccacacgtacgtgattcatgaagaatcttgtggcaaaatcagccgagtcccactcggcgg
gagcaagagattatgttgtttgttctgtataagacgatcatttcgttgtgttatcatggt
catttcattgtgtttttcatggtaaactcactatatattccaaaccaaggtgcctaaatc
aaaaccaaggtaaattagaaggtgggaatttgcaacaaattttcttatagggagggtatc
tcaaacttagagtgatatttggggtggttttgcaattttccc
>group_6127.fasta_consensus
ataaatcacttgaggtttgatattccacggcacaagtcatttttttgcaaatacccaccc
ttactctttttgttgcaaaaaccacccgagtgtgtacgtgattaacagaattaacatgtt
tttataaattaagtcgtcaatgtgtttttttatcaaaaataaatatttataggagtatat
tgttgacacttttcttagagattccataaatagaattgctaatgagagcttaaatattgt
tgcactaagtttcgcgatatgcataaataaattcaatgagatatgaaaaataagtttaat
gcaaacactttaacaagattgacttaactaacttagcaaatatcactctgattcggttaa
gcacatgtgtaacgggatggttttccaagaaaactgggtaggagggtgtgggcattctca
acaaaatcactcatgggtagaatgttacttatcgggtggttttacattttt
>group_6128.fasta_consensus
aaaaacaaccctataaatcacttgaaatttcacattacatctcataagttattttattgt
aaatgtccacccctactcagttctttttttttttgtaaaaaccattctagtgcgaacgtg
tttaaccgaatcaacccattatcgctggggtagggataccacaggttaaaactagtcgag
tcaatcttatccaagtgctttgtatcagatttattcttcatgtttaattaatttttttta
aaatacagcgaaactcaatacaaaagtgtcaagactgtactatataaatatttaattttg
gtaaaagcttcattgacagctcataattcatgaaaacatgttgattcgattagacagagt
agatgggtggtatttgcaataaaatggcttataaagtggaatgtcaagtttcaagtgatt
tataggatggtttttgcaattttccct
>group_6129.fasta_consensus
gggaaaattaaaaatatatcctataattcaattgaagtttggcattccacaacataagtt
atttttattgtaaatccccacccctacttaattttgttaaaaaatcgtcctagtatatgt
gtgcttaaccgaatcgatatgttttcataaattgtgatgcgtctacgtggtatttaacaa
aattaaatacttctaagaatataatcttaacagtttttggagattgcataaatagaatcg
ctgatgatggttaagcacgtgtgcactggggtagtttttgcaacaaaaccgagtatagtg
atgagcatttgcaacaagatgacttatggagtgtaatgttaaacctcagatgacttctgg
gatgattttgtaatttt
>group_613.fasta_consensus
gtaaaatacatggagggtcatccaacttgcttaggtgtatcatataggtcactctacttt
taaaatgcacatctgggtcattaatgtaagttaagtgagtcatttagccatttaactatt
cacatgagcacacctcatacatatagcatgtcacctagggtcgaaaaaaatgtttgagca
tccgccgccattgcctaataggattttgcctccattgttgtttaagattgtacaataact
cataaaaaagcaaatcggagaatgatttggatctcgtaatttcgtatattttcaagtggt
cgtgctgtgagaatgggaaaagaatacacatgtgattttctacatatgtgaaagaatttt
tttcaatcataggtaacatgtcatgcgtacaaggtatgctcatatggatagttagatgaa
caagtgactcacttgactcatattagtgatctagatgtgtattttgaaagtagagtgacc
tacatgacacacctaaacaagttaagtgatcctccatgcattttactc
>group_6130.fasta_consensus
aaaattacaaaaaccacaccagaagttacttaaagtttggcatttcactctataagttat
tttgttacaaacgtccatctacctacttagttttgttgtaaaaaccacgctagtacgcgc
gtgcttagctgaatcaatatatttttataaaattgtgagctattaatgtggtatttacca
aaattaaatacttctaagagtgtaatcttgacccttttttttttggagataccacaaata
gaattgttgataaaagcttaaacgttgtcgcactgagtttcgctatatgaaagaaaattc
aatgaaacatgaaaaaaaagagtctaatataagcacttgaataagattgactcagttagc
ttagtctgtggtggctctacatcaacgataatgggctgattcaattaagcacatgcgcac
tggggtggtttttacaataaaattaagtaagtggtgggcatatgcaataaaatgatttat
gcggtggaatatcaaatttctagcgtcttattggatgatttttacgattttc
>group_6131.fasta_consensus
agggaaaattgcaaaaaccacctcataaatcacttgaaatttgacattccaccgcacaag
tcattttgttacaaatacccaccccctacttagttttgttgcaaaaaccaccctaattca
tacacgtacttaatcaaatcattttgatatcgctgatgtacggttatcacaagctaagct
agccaagtcaatgttgtccaagtgtttgcattagacttattttctatatttgattgaact
tttttttttcatacagcgaaactccgtgcgacaacgtttaagctctcttctgcagtttta
tttgtagaatctcaaaaaaaaaaaagtatgaacaatactctagaagtatttaattttggt
aaagaccatattaacagctcacattttatgaaatcatattgatttgattaaatgtgttta
tcggggtggtttttacaacaaaactgagtatgtgggtggacatttacaacaaaataactt
atagagggtgaaatatcaaactacttcaagtgacttatggggtgtcttttgcaattttcc
ctttatt
>group_6132.fasta_consensus
catctcataaatcattttgttacaaaaataaccacccaaatgctcagttttattgcaaaa
atcatcccattatatacgtgcttaatcgaatcagcctgttattgttgatgcagagtcacc
acatgctaaattagccaaattaatcttgtttcaagtgcttgcattaaacttatttttttt
aatgtttcattgattttttttttcatatagcgacaacatttaagctcttattagcaattt
tatttgtggaatctcaaagaaaagtgttaaggttatactcctagaagtatttatttattg
taaataccatattgacgactcacaatttataaaaaaaaattatgttgattcaactaggca
cgtgtgaactgaggtggtttttgcagcaaaaaaaaagtagtggatgtgcatttgcaacaa
aataacttctaaagtggaatgtgttaaacttccattgacttctggagtgatgttttcaaa
tttccc
>group_6133.fasta_consensus
aggaaaaattacaaaaaccaccccacaagtcacccacaagtcacttgaagtttgacattc
catcccataagtcattttgttgcaaatacccacccgctactaagttttgttgaaaaacca
cccaatgctagggtttgaaattttggttcgaaatttccgaaatttcgccctcccaccggc
atgctcaagtctcgcccaaaattttcggatttttgcatttttaaaaaaaatttggtcaaa
ttttattcaaattcagtcaaattttcaaataatttcagccagaaatttctgaaatttcag
gaatccccggcataaaatccaatttcagaattgaaaaccctacccaatgcgcacgtgctt
aaccaaatcagtttgttattgcggatgtagggttaccacatgctaagctagccaagtcaa
tcttgtctaagtgcttaaattagacttattttccatatttgattgtttttttttcatata
gcgaaactcagtgcgacaatgtttaaactctcgtccacaattttatttgtggaatcttac
ataaaatgtatcaataatactctagaaatatttagttttggtaaggaccacattgataga
tcacattttataaaaacatgttgattcggttaagcatacgggggcgtcccgggggcccgt
gcggactgtgcgaccgaacagggcccccaaattttaagggccttaaaatattaagtatgc
catatatataataatattagaggctttaattttgttaacttgcagtccaaatagtatcaa
acacaaggcccaaaacgctgcagaaggtgaatcgatccatcttccatcgtgctcccatcc
aggcgttcgcgttgtcgcgtatcgccaaagtcccgatgccgcagccgcttcatctcctct
ccccagttccctctagcctccgcttctgcttcatcgctgatgatcagctaatcgtcacgc
ccgtttttaattttactataaaaaaatttactaggctactatggcctattttaatatttc
gcacggggacctgatttgaccgggacgcccctgaagcatgtgtttactggggtggttgtt
gtaacaaaattgagtaggtgggtgggcatttgcaacaaaataacttatggggtggaatgt
caaacttcaagtgacttatggggtgatttttgcaattttacct
>group_6134.fasta_consensus
tgcaaaaattgccctataagttatttaaagtttaacacttcacttcataagttattttat
tgccacctttctattccatcttattacaaaaaccatcccaatacacacatgcttaaccga
agcagtctattaccacccatgtaaaaccatcataggctaagctagtcgagtcaatcttat
ccaaatacttgtattagacttaaactattctttatgtttcattgattttttgtgtgcata
tagcgaaaactcagttcgacaatgtttaagctctaatcaacaattttgtttgtgggatct
ccaagaaaaatgttaagatatctttgaaatatttaatttaataaagatcatattgacgct
cacagtttatgaaaaacatgttattcgggttaaacacaagcgcattgaagtggtttttgc
gacaaaactgaataggggtaggtatttataacaaaatgagttatggggtggaatgactta
gcttatttatcgggt
>group_6135.fasta_consensus
aaaaaaagggaaaattgtaataaccatcccaaatatcactctaagtttgagatgccctct
tataagaagatttgttgcaaatccccacctcctaattcacattggtttgatttaggcaac
ttctctctatacatgcgtgaatcctggagtatctcgtggtgaaattagccaagtcccgtt
catcgtgatgatttgtcaacaggtctcttgtttagattgtgtggccttaattttttatta
aactgtattgaaacctactattttgggtcatctgaccaattgcaacagatgaaatcatgc
agttctaatctagctatatgattactgcttcgtgttcaaatgtttatgtatgctcattac
gtccgtgaaaaaaaaaatggatttgttattcagtacacatgatatcggtttcgaatttat
ataactagtataccatgaaaaacacagtgaaaatatccatgataacacaatgaaatgatc
atcttatacagaacaaacaacataatctcttgctcccgcctagtgggactcagttgattt
cgctacaagattcttcgggaacagggccggcccagggcataggccggttgtgcgaccgcc
tagggcccagggcagagggggccccatcacttaccacccccctctctctctcccagccca
gccgcagcccaacagaagttcaatcgcgtgcgatgatgcaatcaccgatcagcggcaaag
gcgcgtgcgcgattgcgcgtcgcttcgtctgcccgcgactgcgacttgcgagaccggaga
ggcggagatcgaggccgagccgtgtcgcttcgtcatcctgaaatcccgaattgccgccga
tgaatcgggaatcacgcatatgtggagagaatgtgcctaaatcaaatcaagatgaattag
gaggtggggatttgcaacaaatcttcttatggggaggcatcttaaactcagagtgatatt
tggggtggtttttgtaattttcccttt
>group_6136.fasta_consensus
agggaaaattgcaaaaaccaccccataagtcacttgaagtttgacattctaccccataag
tcattttgttgcaaatacccatccgctactaagttttgttgcaaaaaccaccccaatacg
cgcgtgcttaacagaatcagttcgttattgatgatgtagggttactacatgcttagctaa
gtcaatcttgtccaagtgcttacattagacttattttccatatttgattgattttttttt
ttgcatatagcgaaacacagcgcgataatgtttaagctctcgttaataattttatttgtg
gaatctcacaaaaaatgtatcaataatactctagaagtatttagttttttttgtaaagac
catattgatggcccacaattaaaaaaaacatgttgattcggcatgtgtttactgggtggt
ttttgcaataaatttgagtaggtgggtggacatttacaacaaaataatttatggggtgga
atgtcaaacttcaagtgacttatgggatgatttttgcaattttccctttttt
>group_6137.fasta_consensus
gggaaaaaaagggaaaattgcaaaaatcacccccataaatcttgaagtttgacattctag
cccataagtcattttgttgtaaatacccacccttagttttgttgcaaaaaccaccctaat
gcgtacacgtacttaatcaaattaatttgttatctatgatgtacggttatcacaggcaaa
gctagctaagtcgatattgtctaagtgtttgccttagacttattatccatagttgattga
actttttttttcatatagcgaaacttagtgaaacaacatttaagctctcgtctgcaattt
tatttgtggattctcacaaaaaaaaaagtatcaagaatactctggaagtatttaattttg
gtaaagaccacattaacggctcacgctttatgaaaacatattgatttggttaagcatgtg
tttatcaggttggtttttgcaataaaactgagtaggtgagtggacatttgcaacaaaata
acttatagggtggaatgtcaaacttcaaaaacttatggggcggtttttgcaattttccc
>group_6138.fasta_consensus
gaaaacaaaaggacaacaaaaaaaaaacacacatcagaagtcacttgaaatttaacattt
caccgcataaatcattttgttgcaaatatcaacctccctatcagttttgttgtaaaaaaa
cactttaatgcactcatgcttaattgaatcgatcccttatagctgaatagtgaatctcaa
cgcgataacatttaagctctcatcaccatttctatttgtggaatctccgaaaaagtatcc
agattatactttaaaagtatttaatttggtaaacaccacattgatggcttataatttatg
aaaacatgttgattcagttaaacacatacgcactaaggtggattttacaacggaactgag
tagaggtgggcaattacaacaaaataacttatgggatggaatatcaactttaagtgactt
atggatggtttttaaaaaattttc
>group_6139.fasta_consensus
aattgtaaaatccatcctagaagtcacttgactaacatttttttttcatttttcactcct
acccatatgttcttttattgcaaatgcccacccacacttaattttgttgcaagaccacct
tagtgtgcatatgcttaaccgaatctgctcgttaacactgatgtagagccaacacaggct
aaactaggcaattaaatcttgtcaaagtatttgtgttggacttattcttcacgtttcatt
gaagtttttttatgcacatagcaaaactggtacaacaacatttaagctcttatcagcaat
tctatttatgcaatatccaaaaaaaagtgtcaaactatactcctagaagtatttaatttt
ggtaaagatcatgtagttgcctcacagtttatgataacgtatcgatttggttaaacacgt
gcgcactagggtgatttttttgaacaaaaccaggtagggagtggacatttataataaaaa
taacttatggggtggaaaatgtcaaacgtcaagtgacttttgaggtggttttgtaatttt
>group_614.fasta_consensus
gagaaaattaccattctaccattatcgaaacggagattcgctaaaataccactccgcatt
tgggattcgccagaatgccgctctcaagtgtggggctttgcctaaatgccattaacttcc
attttttagaactaaaaattgtttcgtcccttctctcctatgtttaatgaccaaaatacc
cccgattgaatccatcaaaattccccattcttctttcctactcgagcaggagcagtggcc
cctgggagttaacttccatttttgagaactaaaaactgttgcgtcccttctctcctatgt
ttaatgaccaaaatacctccgattgaatccatccaaattccccattcttctttcctactc
gagtaggagcagcagcctgggagctagggttggccccgtgccaccttgccgttgccactc
ctcttctcgcgggcgcccccgaccccccgtccctacgcgccgccgccgctcctcttctca
ctctgccgccgtgccaccactcttcttctcgtgccaccctgttgctagcccacctctcca
ctgccgccgtccctcccctcttgtcgctcgtcaactgctcccacgcgctcttcctagatg
tgtgagctcccacttaattggattcaatcgggggtattttggacagtaaacataggaggg
aaaggacaaaacaatttgtagttctcaaaaatggaagttaatggcatttcggtgaagccc
cacacttgagtggcattgtggtgaatcccaaatgtggagtggcattttagcgaatccccg
ttttgatgatggtagaatggcaattttct
>group_6140.fasta_consensus
gggaaaactgcaaaaacctctcctaagtcacttgaagtttgacattccaccctataagtt
attttgttgcaaatatccacccacctattcaattttgttgcaaaaaccactctagtaaac
acatgtttaatcgaatcaacgtgtttttataaaataggagtcatcaatatgttctttacc
aaaactatatacttctagagtattcttgacactttttttaatgagattccataaataaaa
ttgttacgaaagcttaaacattgtcatactgagttttgctatatgcaataaggaaaataa
gcctgatgcaatcacttgacaagattgatttggctagcttagcctgtggtaaacctacat
cagcaataacgaacttattcggttaagcacgtgcgcattgggtggtttttgtaataaaac
ttagtagaggatgggtatttgcaacaaaatgacttatggggtggaatgtcaaacttcaag
tgacctatgggatggtttttgcaattttcccttt
>group_6141.fasta_consensus
ttggaaaaactatgccaaaagtcacttaatgcttgatattccacccaataagtcatttat
tgcaaatgcctacccctacttggttttattgcaaaaccaccccagcgcgcacatacctaa
ccgaatccgtatgttatcactgatgtagagccccacatgctaaactagctagatcaatct
tgtccaagtgcttgcattaaacttattctttatgtttcattgattttttttctgcataca
gagaaactcaattaaaaacgtttaagctctcattactaattctatttgtggaacttccaa
aacaatatcaagacaatacttctagaaatatttaattttcgtatagaccacattgactca
tcatcataaattataaaaacatattgatttggttaagcacatatgcgctaggttgatttt
tgcaacaaaatcgagtagaggggtggacatttacaacaaaatgacttttgagatagaata
taaaactttatgtgacttatgcgatggtttttataatttttcatactttttt
>group_6142.fasta_consensus
aaaaaggagaaggagaaattgcaaaatactcacttgtaatttgatattctatcccataag
tcattttgttgcaaatactcgctagtccctactctgttttgttgttaaaaaaaacatcct
agtgcgcgcgtgcttaactgaataagctcggtgtcactgagatagaataggctaagctaa
ccaagtcaatcttatcgaagtacttgtattagatttattcttcatgtttcgttgaacttt
ttttttggatatagcgaaactcagtttgacagcatttaagctctcgtcagcatttatatg
tgagtaatctcttaaaaagtggcaagactatgttgcagaagtattaaatttttacaaaga
acatattgactgctcataacttatgaaaacatgttgatggtttttgcacaaaatgaaata
ggtgggtgggcatttgtaataaaattacttatgggtgaaataccaaactttaagtgactt
atgggatgattttttgcaatttt
>group_6143.fasta_consensus
ggaaaaaaaagggaaaattgcaaaaaactaccccaaatatcactataagtttgagatggc
ccctataagaagatttgttgcaaatccccacctctccacctcctaattcaccttggttcg
atttaggcaccttctctctacacatgcgtgatttaggcatctcatggcgtaattagccaa
gtcccgctcatcgtgatgatttgtcaacaggtccctttttgcattagattgtgtggcctt
aattttctgattaaaccgtactaaacttgctattttgggtcatctgatcaattacaacat
atgaaatcatcaggtctaatctaactatatgattactgcttaatgttcaaatgtttctat
atgctcattacgtccctggaaaaaaaaaacggatatgttgttcagtccaaaagatatcga
tttggaatatatagctaggataccataaaaaacacagtgaaatggtcatgacatcacaac
gaaatgatcagtttatactgaacaaacatcataatctcttgcacccgccaagtgggactc
ggttgattttgccacgagattcttcaggaatcacgcacgtgtggagagaaggtgcctaaa
tcaaaccaaggtgaattaggaggtggagatttgcaacaaatcttcttatggtgaggcatc
tcaaactcagagtgatatttggagtgttttttgcagttttccc
>group_6144.fasta_consensus
aagtttgatattctatctcataaatcacaatttgttgtaaatgcacaccctcctacgtag
ttttgttgtaaaaatcatcccattacgcatgtgcttaatgaaatcaactcactatcgctg
atgtagagccatcacatgctaagctagcgagtcaatcttgtccaagtacttgcattagac
ttatttcttcatgtttcattgaattcttttatgcatatagcgaaactaagtacgacaacg
tttaaactctcatcaacaattctctttattgaatcttcaaggaaagtgttaaggctataa
ttctagaagtatttaattttgatagagactatattgatggctcataatttataaaaacac
attgattatagcctattacttatgagatgtaatcttaaacgtgttttataaagtgagtag
gggtggacatttgcaaccaaattacttatgaggtggaatcgtaaactttaagtgatttat
ggggtggtttattcaaatttc
>group_6145.fasta_consensus
gagaaaattgcaaaaccatcttatataagtaacatgaagatcgtcatttcaccctataaa
tcattttattgtaaatccttacccttgttgtaaaaaccaccccggcccgtgcacatgtgc
ttagccgtatcaacccgtcatcgctgatgtagagccaccgcattttaagttagctgagat
aatcatgtccaagtgcttgtattagatttattcttcatgtttcattgatatttttttttc
tatagagcaactcagtgcgatactttaagctttcatcaacaatttatttgtagaatatca
aaaaaaaagtgtcaacactatacttttggaagtattaattttggtaaaaagcacattaac
atctcgtaatttaaaaaccatattgattcaactaatcacgggcacattggggtgattttt
acaacaaaattgagtggggtgggcatttacaacaaaaatgacttatggggtggaacatca
aacttcaagtgatttagggtagttgttgcaaattt
>group_6146.fasta_consensus
aattagaaataaccatcccataagtcacttatagtttgatattccaccctataagttatt
ttgttgcaaatacccatccctactcaattttgttgcaaaaaccatctcaatgtgcacata
cacttaatcaaataagcatgttattgttcgtatggagccgccacaggctaaggtagccga
gtcaatcttatccaagtgcttgcgttagatttattcttcatgtttcattgttttttttac
atatagcgaaactcagacgacaacgtttaagctcttatcagcaattcaagttatgtaatc
tcaaaaaacaaattgttgagactatacttatagaagtatttaattaagtttggtagaaac
catattgacagctcataatttatgaaaacacgttgattcggttaagcacgtaagtactag
ggtggtttttcaataaaactaagtaggaggctaggcattagcaacaaaataagttatgag
gtggaatgtcaaacttcaagtgcttatggtatggttttttaatctttt
>group_6147.fasta_consensus
ggattcagattgggtgacatagggtaagcatgtcacgaggtgacatagcgtgaatctcgg
ccatccaaaacaaatccaacggctgagattcgtccacgtcaagccacgttaaaatttaac
tcgcagatttactctgaagtaaaaattttacttcaggagtttaaaatttcagtagttctg
agagttaaattttaactcgtgataacgtggacgaatcccagccgttggatttatttttga
tggccgagattcacgctatgtcacctcgtgacatgcctaccctatgtcacccaatctaaa
tcc
>group_6148.fasta_consensus
gatttagactgggtgacatagtaaaggcatgtcacaaggtggcatagggtggatctcagc
cctccaaaactaatccaacgacttggttgcttgggccctatctgtaggtccaaaataatc
cccaatccatccatcccagagggagacggcgctcccaatccatcccgcgcgcttcgcacc
gtccttgttcagccactgccgcgagccagctgggaggtgcgttgccgccgtgaccggaga
ggcgccaagccgctgggctcaccgcaagtgggaaagggaccaggcgaccgctgcgcgagg
cgaccgcactcgccttgcccgcatccggccgtcgccgcgagccagctgggaggcttgccg
ccgccgtgaccggagaggcgctaggctaccgggctcgccgcgaatggggaggggaccggg
cgaccgcttcgcgaggccggggccggggccctgctgtgccgccacggccggagagccgcc
aggccgccctgccctgccaccacgaccagggtcccatggagtcggccggtcgccaggcct
tacagcgcgctggtggaggcgggcggcccccctgcctgaagtcgtcctgttccctacgaa
ctcaggaaaaagaagcatctcaagatcctggctttggcggagcacattgagatgtataca
tacttgcaatcttcctgttaattagttctacagaatgaaatggacatggtgctgtctcaa
gaggattccaccgttgttttgatcagttctgttagcaataatgtaccctcaaaagagtac
attagctgatgccatgtagtcagtcctagacaaatcagattttgtactagtactatttaa
cttctgtagcattgcattccattcagatggaaacgcatacattgcttatgttctcttgtt
aaacctgaaactacaactgaactcttgtgttttctgatctcaaagtgtttcagttcatgt
gttacatcatgtcatcatgccatcctattcctggacttgcagaagttataaagcttcatt
tacccgcatatttctctttgcttatgatttcaccttaatctcccaatcaaacatgagtat
ttacgttgtacatcaactgcacatgagctaatatatgtttggccatgatctttgtcttgg
aagaagcatgcagagtttatgtgatattattttctaaaaaatttgacagcatatatatcc
ccataattgatggatggagagatgaaaataattgcaatatgtagaaactttaaacttgga
gcattcaaaaaacacaaaaacttgaaaacaaccatatagaagttggtaatgttgtgagat
aagttttggatcatacatgtcatttaaacaattatttggagcatacagaacaactattct
aagggtaggccatgttcacttgtacaatttggccacaaaatattaccgtcggccctgtcc
aaaatactaaacagagaccacaaaatactatagttagtcctgtcgaaaaggcatttaatc
attcctgtccaaaagcaatcaaaccatcatgtacaaaagctacctaaccatcctgtccaa
aagccatgtaaccatcttgcaaagattagtacagatcttgatcacagagaatatcatcat
cacaacttggtggtgtcacaagctgggtaaaatcactaatgatatcgtattgttgaagca
cacgtcaggcctagcggccggccgcctccacgcgcctccgcccgtggtggcacgacaggg
ccccagcctcgaccttgggcgtggtcacttggtcccctccccactcgcgaggagcccagc
agcctggcgcctctccggtcatggcggcgacgagcctcctagctggctcgcggcaatggc
cggacgcgggcgaggcgagctcaggtgcctcgcgcggcggtcgcccggtcccctccccac
tcgcggcgagcccggtggcctggcgcctctccggtcatggcaacggtgcacctcccagtt
ggctcatggcggcagccgaacgagggcgatgcgaagcgcgcgaaatggattggggcgccg
tctcccacgggaatggatggattggggattattttggacatgcaggcgggcccaagcaat
ggagtcattggatttgttttagagggctgagatcgactatatgtcactttgtgacatgca
tacactgtgtcacctaatctgaatcc
>group_6149.fasta_consensus
gattcaaattgggtgacataaggtaggcatgtcacaatgcgatataggatagatctcggc
tctacaaaacaaatccaacggccaagattcattcatgtcatcacgggttaaaatttaact
ccattaaaattttaactcctgaaagtttactcccagtaaaattttaactcctgagtaaat
ctgcgagttaaagtttaactcgtgatgtcgtggatgaatctcagccattggatttgtttt
ggaggaccgagattcaccctgtgtcacctggtgacatgcccaccctatgtcacccaatct
gaatcc
>group_615.fasta_consensus
ggggcaattatgtttctgcccttgctttacgatttaattgtgattttacccttgtttttt
agggtttgtgattttgcccctgcttttttgaaatgaagcagtcgtctgcccctggttttg
acagaagtttggtgggcccgaaattttagaattaaatgatgaaacaaaatgttattatca
tttgtgaatgaccattctacccttcaatgaaagaggcaaatccccaatccctgtcccgaa
ctcccgatttccactccaaacgctatagctgggttgcaagcggcggcggcggcggcagcg
cggggcagctgccgcgggccagcgcgcggcggagtcggtggagtcgggcgcgggcaggga
ggcgcggcggcggaccggcgggcgcgcggggcagggaggcgtggcgccccccgcggccag
cgcgcagggatgcgcgacgcggctgccacgcgcagggaggcgcggcggccagcgcacggc
ggagaggagcggcggctccgtcggccagcgagccagcaagcagcgagcaggaagcttggc
ggcgggatggcgctgttaaaggaagcttgacgacgtcgcgaccgcgactccctccctcat
cgacaacaccgccggggagcacgtcgtccagccgacggagccgcgggcgcgggccttctc
ctgtggcttccggcgttcgtcgaccggagctccacggcttccaccctccgaggcaacgtc
aggtggctcagagatgtcaccgtcggcgccatacaggcagcggtggaggcctcctcctcc
tccaagccggagcccgccaccttagttcatccacatccgcggacccagaaccgaacgcag
gttggggttcttgattttttttttcttttctagataatgaagttggggttcttgatttgc
tacgccatgcttgtgattcaatcttgtttctgtagcttacccaatataaaggaccttgat
cttgtgcaatgttgcaatcatatgtaataagtatgtactactttataaactgtgttctgt
catcgtttatatgaaattggcacaaaaataacttgaaacatatccagtgtgtataccaaa
acatgtccaggggtatgtttgtctattcaccacacatttaacaccgttaccactaattaa
cagagtaggggcaggcggctccttcatttcaaaaaagcaggggcaaaatcacaaacctta
aaaaacaagggtaaaatcacaattgaatcgtaaagcaagggcagaaacacaattgcccc
>group_6150.fasta_consensus
ggattcagattgggtgacatagcataggcatgtcacaaggtgacagcgtagatctcagcc
ctccaaaccaaatccaacggctgagattcatccacgtcatcgcgagttaatttaactcat
aggagtaaaaattttactgggagtaaaatttcaggagttaaaattttactggagttaaat
tttaactcgtgatgacgtggacgaatctcagccgttggatttggtttggagggctgagag
caaggataatggtgagctaagcaagctatatacttatgtggaagagagagataaagaaaa
gtagggagtgttgactctcatgcaagagctagctccacacaagctccaagaaataggtat
taaattcatagtgagataaagagagaggatgaaaaaataaagccaaccttatagctaacc
tattatacatgttagctttaacattggcttatagtaagtagtgggctgtactactaaacc
tgctctgagatctacgctatgtcacactgtggcatgcctatactatgtcatccaatctga
atcc
>group_6151.fasta_consensus
ggattcaccttgggtgactttgtgttggcatgtcacaacgtgacattgtgaggatctcta
ccatcaaaaacacatccaacggcttgtttggttgaggccgcctgcaggtcggaaatttca
ccccgcgttgctccgttacctgcccgagcgtgctgctcgcgaatcccccagaaccaccac
cgccgccgcttgggagggggccggtgccgccgcttggaagggggccggtgccgttgctca
gaagggggctgtcgccgcaggactccggtggggctgccgccgtgggccgccgcgcgcgtg
cgtcgagatggccgcagtggccctgccggcgcgagcagcggtcggccaccaggcctgccc
tcatgcggtggcggcactgccgccgatccatccgtcccgcgggagacggcgcccgccgat
ccaacccatcccgtttcaccttgctcgggtccggccgtcgccgtcgccgcgagtggggag
gggactgggcagctgctgcgcgaggccggggtcggggccctgcccttccgccacgaccga
ggagagacgccaagccgccgcgcgaggccaactccgcgcgatggctctccaatagttgca
aatgaattgtgtgtcgtgagataggcatacttgttgaatggcagcgagttgttctgaaga
acaaatcaaaagcaaaccccagtcaggatgcagcaaacataagttgtttgatgtccatag
gtcgatgcttgtgcaggtagccggcaagggcagcgtggcctccaggacgtcccctcctcc
acgcgccgagctgcagatcacagaagaaaaatgaggccggtccggtacggctgcagatca
ccacgactgcctggactggctcggcggcctccaccgcagccgccaccgcacgagggcagg
cctagtggccggccgctgctcgcctcagctggcgccggcatggccaatatggccatcttg
acgcgcgcgtgcggcggcccacggcggcggccccaccggagtcccacggcgacagccccc
ttccgagcggcggtatcggcccccttccaagcggcggcggtggtggttctgggggattca
cgagcagcgcgctcgggcaggaaacggagcaacgcggggtgaaatttctgacctgcaggc
gggcccaaccaaacgagccgttggatgtgtttttgttggcagagatcctcacaatgtcac
attgtgacatgccaacacaaagtcacccaacctgaatcc
>group_6152.fasta_consensus
ggattcagattatgtgacatagggtaggcacgtcacgaggtgacacagggtgaatctcag
ccctccaaaataaatctaacggctgagattcgtccacgatatcacgagttaaactttaac
tcgcagaagttaaaattttactgggagtaaactttcaggagttaaaattttaatggagtt
aaattttaacctatgatgacatgaatgaatatatcttagctgttgaatttgttttgtagg
gccgagatctacctatatcacattgtgacatgcctacctatgtcacccaatctgaatc
>group_6153.fasta_consensus
ggattgggattgggtgatatagggtaagcatgtcacaaggtgacttagggtgaatctcgg
ccctccaaaataagtccaacggctgagattcgtccatatcatcatgagttaaaattttac
tcacagatttacttaggagtaaaaattttgctgggagtcaaatttcaggaactaggagtc
aaattttaactcgtgatgatgtggacgaatctcaaccgttcgatttgtttcggagggccg
agattcaccgtatgtcaccttgtgacatgcctaccctatgtcacccaatcccaatcc
>group_6154.fasta_consensus
ggattcagatggtgacataggataagcatgttaaaggtgatatagcgtagatctcagccc
tccaaaataaatccaacagctgagattcgtccacgtcatcacgagttaaaatttaactcc
aataaaatttgactccaagtaaaatttttactcctacgagttaaattttaactcgtgatg
acgtggacgaatctcagccgttggatttgttttggagggctgagatctgagctatgtcac
cttgtgacatgcctaccatatgtcatccaatctgaatcc
>group_6155.fasta_consensus
ggattcagattgggtgacatagagtaagcatgttacaaggtgatatagcgtagatctcag
ctcttcaaaccaaatccaacggctgagatttgcccacgtcattatgagttaaaatttaac
tcgaaagagcaaaaattttactgggagtaaaatttcaggagttaaaattttactggagtt
aaattttaactcgtaatgacgtgaatgaatctcagccattgaatttggtttggagggcta
agatctacactatgtcacactgtgatatgcctacctatgtcacccaatctgaatc
>group_6156.fasta_consensus
ggatttagattgggtgacatagggtagtcatgtcacaaagtgaccctgaatctcggccct
ccaaaataaattcaatggctgaaattcgtccacgtcatcatgagttaaaatttaactcgt
aggttcaggagttaaaattttactggagttgaattttaactcgtgataacgtggactaat
ctcagccgttagatttgttttggaggaccgagatctaccctgtcaccttgtgacatggct
accttatgtcatctaatctgaatcc
>group_6157.fasta_consensus
gggtgaggatcctctaccataaagtcactaccattacagtaccattacaatcactagtat
gtgggtcctatcctcctattgtcccacacgtcagtgcctgtaatggtagtgatattatgg
tagagga
>group_6158.fasta_consensus
atcctctactataatggcactaccattatagacactgacgtgtggacaataggagggtgg
gacccatataccagttgtgatattatggtacaggaccctcaccc
>group_6159.fasta_consensus
gggtgaggatcctctaatataatgtcactaccattacaatcactataatgtggtcccacc
ctcctattaccccacacgtcaatgcctgtaatgatagtgccattaaggtagaggat
>group_616.fasta_consensus
ggggcaattgcgttcgtgcccctactttcaattgtaattatgattttaccctcacttttt
agggtttacaattttacccctatttttttaaaacgaaatcgccgtttgcccctataatgg
atggcagttatatgggacccacaattgtgaggtaaagaattaaaaatgaaaagaaaaaaa
aatgatttttgatatattagattaccggtttacccttggaagcatgaactgacctaaagc
tctaccgttccctatccattccccattccccaatccatgacaggcggcagcggcggaggc
tctagcaagccagtgcggcgaggcaaacgggcggcggcggggcaagtcctcgtggcgagc
cggtggcaatgggagcagctagctgcaacctgcagggcgaaaaggcggttgggcaagcag
gcaaggtgaggcgagcaggcgggcacgccggagcaaccagttgcaaggcgagcaggtagc
gccggtagcggcgtggctccgcgagggaaacgggaggcggcgactcctttgagcctgcgt
agcgaggcaggactgcaggaggcaccggcggctccgcgtggcgagccgatgaaggcaagc
agggcagcactgttagtgctcagcaacaaatctggaatgcttgtttagcttcttgatgaa
aacattaattccgaatgctgcttttactttgtggtattttgtgaggcttcttttgcatga
atattcgtgccattttgtctttgtcatattatcaaggttgctagaagttcgtcaaatatc
agtacaaaacgggggcaaatttcatgtcaaactccatcctatccaaacagggggagatac
acatttcaatatagagacgtagggcaaatatgcaataccaaacaagggtatatatgtcat
ttcaccactgatttaacaccgtcaaactgaccatccaaaccaagggtaacatgttgcttc
gctttcaaaaaaataggggtaaaatcgcaaaccttaaaaagtaagggaaaaatcacaatt
acagttgaaagtaggggcacgaatgcaattgtccc
>group_6160.fasta_consensus
gggtgagatcctctatcataatgttactatcattatagtcattgttatatgggttccatc
cttctattgtcccacacgtcagtgcctgtaatgtgagtgtcattatggtagaggat
>group_6161.fasta_consensus
ggtgatgagcctctaccgtaataatgttactaccatcacaatcactgatatacgggcagg
ttgtaacctcctattatcctacacgtcagtgtctgtaatggtagtgatatcatggtagag
gat
>group_6162.fasta_consensus
gggtgaggatcctctaccataatatcactataccattacggtcacttatatgtgagttcc
gctttcttagtgttacacatatcaatgtctataatggtagtgtcattatggtagagggt
>group_6163.fasta_consensus
gggtgaggattctctaccataatgtcactattacgtgaatcccacccttctattatttca
catgtcagtgtctgtaatggtagtgtaattatggtagaagat
>group_6164.fasta_consensus
atcctctatcataatggcactaccattataaatactaacaggtgggacaatatgagagtg
ggacccacataccagtggctgtaatggtagtgacattatggtagaggatcctcaccc
>group_6165.fasta_consensus
atcctctaccataataacactattattatagtaattgatatgtggggtaatagaagggtg
ggacccatatatcagtgactataatgataatgatactaacgttatgatagagaatcctca
c
>group_6166.fasta_consensus
atcctctaccataatgtcactaccattataggtactgacattcctaaaaaaaatatagac
aatgatatgtggggcaataggagggtgagatctacataccagtaactgtaatgataatga
tattatgttagaggatcctcaccc
>group_6167.fasta_consensus
taaaaccccaggtactataatttgtttcaaagaacccaaggttttgggccaaaatgtttc
aagaaacctcacgtttaagcatattgtcacaccccaatccggcaccgccgtacaacggca
cctgacaggagcgtgtcgtaggaaaaacggcgtgaaccgcttcctacgaaaccgcgatta
cagtaccagtcccaggacatagtgctggtacccacggtgacaaatatgaaccatcgcaaa
tccttaaaataaataaaggacttatttaccttaacttacgttgcagctcagaacagcccg
agaatgcaaccgatgacgcggacgaggaaaacaccaacaacagcagcagcagcggaacca
acggactaacacccaacaccacaggcgacggctgggaaccaggacaaaaccctattcttc
acttcacttcatcttcagcttcaggacggaggaactatatatatatttatatagagcaag
ggtgagtagtttcgtactcagcaagtcacggggatttaggtgtttaatgcaagcttggaa
gagaggcaaggttgttttgcaaatcctttgtttgaaatcttttgaaatcactaagtgatt
tatttctttctaagtttgggtcgaaaagagacttgcgtctcgatttgacttaagagatgc
ttttcaataactcaattggtaatgtactgacctcccgggtcagatcattacttctcggct
ccaagagccatttcacttgattaatcggctcccagagcctttttcattttctcggactcc
cagagtccagctgcccagcagcaaagcaatccgcttcctctcgggaagcctagtctataa
tgcccgcagacatcccgaatcacacagattcgtttctgaccactcaggtcatccatctgc
cacataggctgatctggttacgattcccatcccacaacaacttttcacaaagcacaggca
aacaaatctacgcaacgggaaccacctcacatccgcccatgaccgtgggcacggctgttc
gaacagttagttaaccttaaggtggatacccacaagatacgaacttattctgaacacccg
tcggtatcggaggttcgcaacaaagcctttcctaagccgacccagggttacctcatgcca
catagaaggatcaaatcctcatataaatataggccattttagttttcacaaatcaaactc
caaccacctcgatcggtaatctgtcaagcttcgcgttcttgccttaccaggaacccgggt
tggctccaaccgaccctgccccggcattccccaactattggcatgcgaggtttccctgaa
ccgactagttacttagctagggtgtcccattccaccttgtggttgcactttgttatgctt
gatgtatttcccacaggaatcggtccttatatgcgaatacgggacagtgccacacaggca
caacccccgcatcgcgagttttcacaattcattttatttttaaacacaccgacaccacag
gtcgggttttcaaggcttctcaaacccatttcccaatttttcgacaatcaacagtgtatg
tgggatatttggtatacgcgctcaaagagcacggataccgaagtaccacaagggtggagc
gacaaggaatcagggtagtacaacctataggaattagtgtgactactgggtaggtccgtc
ggtttggcacgcaaaccgaggccaagcaagttaagtgtgtgactctaataatgcaagttg
caaacaaaacaataatgattttccaattataggagcaattggtcaaaaggtgacttgcct
tgctcaaggtcttcacggagcttcacgaatcttcgagaaaacccgcgatcggcgaaaatc
cggtaaccgcaactatacgcaaacaaacaaaaacctaaacaaaagaccaagaaaaagacc
ctatttagactaaataatagtgccattaaatagatctcaatttttacggaattactggaa
atagaacggagtcaatcggaagagcggttgggaagatatgaattttggaagtttaattgg
aatttctggaagacgagaaatggtttatggaatttatagaaataatattctcaagaatat
tattgacagtcactgacgtgcgggaccaaaggaaaatgattcatggaattttggaataaa
gaattttatttatggaacaaaggaaaaagatttattaaatcccttggaaaattaaaggga
tgagggatgtgatttggacttatctcgggtggcattggtgcggcccaaagggttgaagga
ggctcggccgagccattgggccgggcgcggccacggggaggcggcccaacagagggggcg
cgggggagagagagacggcccggtggaccgattccaccgcgcggggtcccgggtggggcc
cgcttgtcggtgatacggcccacggtgggatgggtgcacgcgagggtggcgctaggtttc
ggggggggggaagcggtccacgcgcggcgcgcgggtggacgcggtgtgcggcgggcccac
gcgcagcctgtcggctctccgtggactgtgcgcgagggtgggggaaggagggaggtggct
gaccgaggtcagctttgacccggtcgcgtcgaggtggcgccgacgtggcagctacgtggc
agccacgcgggccgggcgagaggaggaagaagaacaggagctccaaccaacggtggctga
cggcggggtttcaccggagcacgacgtggcgattcgatcgagagggagttcaccggtaca
aaggggagcacgagaggggttgagccaatggctcagatccttcgaagaggggccgacgac
gacgaatcgcggcggcgcacgccggcggcgagaaaagggggaaacggcggaggggtgacg
gggattcaattcaaggcggtgggagcgtgtccggggttcaagaaatccgtttccggcatc
ggatggggtggaggagcaccgaggagggctagcgatggcggcgggctccggaagagggtg
gcaatggcggcgaggccatgccgagcggcggcggagctcggggcggcgtctacgcgcgtt
cgaggggctagtagagctaccacacaagctagagagggcgaggaagaacgaggaaggaga
acggagggagtctctaccgagtcgggacggcacggtgacgagtggccgacggcgcggagt
gagttctccgttctcagaccggggaaggggaagaaggaggatgctcggagtcccgcgtca
cgcgtcctcgcacgcaccggcctccccggtgcttggcgacgaacggcgacggcgagagcg
gagcgagcaacaacaatagcgcggcggtgttggaagtgaaacgagaggaggattcgatga
gaggggctcgggttttataggtggccgggtgaggagcttcgaggggaaggaactgactcg
ggagaggcggtcaaggagaggagctggcggtcacgcccgtggtccaggcggcggtaggcg
gtcacgggcggtgtcgggcaaaatggaaaaagggggggggggcaaagggagctctgttct
tgccgaaacggggaatgggagagggagagaagagtgcgtgaggcagagagtcgcgctgcc
tccatgtcttggacgcacgcgcgcacagggtgggggcgagcggcagggcggcatgggcgg
ctgcgcggcgcaggcggccagggctgacgcggcggcgaccgagcggtctgccacgcgcgg
gcgagcgcgtgcgcgacgcgagggcgcggcggaattcagaggcggcggcgggaatcggcg
ccgggaggggagagagcagagagagagagcgaagacgggagagagaaagaacgagagagc
gagagagctctctctcggctcggctcggcgcgtgcaacgcacgtgcgaggctgagggagg
agaaacggctgagagagggaggtgggttaaggggggaaaacggcccacaaccggaaaatt
tcgatattggaggaattggagtttgtatttggattcaaattcgatattcgaactcgaggg
ttcagggaggaatcaaggaagactcaaggtagggtttgatatttttcggaattgggagcg
agtatttgccgaggattcaaaggatgcgattgaatttcggaatttgatttggagatttga
gtcgaaggaggaatttcgaggtggaggattttgattttgatgagagggaacaaggggatt
gaattgagatcctggcacgacttagactctcacacaaagaacgaaaattttcgcaattag
gattttgccgaattagttttaaacgtctcacgaaaagcggagcgttacacatatatattt
taatatatttatgcataatatttgtaaaaaataatatgagatattccggagtatatatac
cttagcctcttttaaacgattatctttgcatcaattattggtagtatgattaatgtttat
ctatacaagtaattaccaattaatacatcactattagtaaggttgtcttatgtttttcaa
tcgtgcaatgtaagagtagggaaaaagatgaagtgcacgagaggggtatgtattttgagc
ctactaatgtaaatatatactaaaaatattatatataataataaaattatgagtatgtga
taaacatgtggtttattgaaacactttacccccaaaatctgagattcattgaaacaaaac
ataatacataaggttttgcattagatgtatctcaaaacttggagttttctgaaatt
>group_6168.fasta_consensus
gagtaaatcacaaaaccccaggttttgagacacatacaacataaaacctcgggtattatg
acttgtttcgagtaacactagattttgaggcaaaatgtttcaaaaagccatatgtttaca
tcaaatactcatagttttattattgtatatgttcacattagtaaactcaaaatacatata
ccactcgtgtactttatcttcttcctcacttttgtattacaccatttaaaaagtgcaaca
caagtacacaaccccttaataatgacacattaaccagttacttatatacataaacagcca
tactaccaataaccgatgctcgttaaaataagtccaaacacgtatatcatggaaaatact
ttcataatatataattagtcaaaaacaatgatattagcttaaacatggggtttcttgaaa
cattttgccccaaaacctagggttattcgaaacaaatcttaatacctaggggttttgcgt
tacgggtgcctcaaaacctgggttttgtgaaatttactc
>group_6169.fasta_consensus
gagtgaatttcagaaaccccgggttttggggcacctataacacaaaacctcaggtattac
gatttgttttaaagaaccctaagttttgggtcaaaatgtttcaagaaaccacatgtttaa
gcttatatcatcgtttttggctaatatatttatgcataataattacaaaaataataatac
gagatatttttgagtatatataaatgttagcctcattttaatgaatataggtcattggta
gtatgtttgtttatacctgtaaataataggttaatgtgttattattaatgaggttatgtt
gcgtttttatcatttgtgcaactcaagagtgagaaaaagataaattacataggatgggat
gtgtttttgaaacctactaatgtaaacatatactaaataatcatatataatatttaaatt
atgagtatttgagtaaatatggggtctcttgaaatattttgctccaaaacatggggtttc
ttgaaacaaatagtagaacttggggttttgtgttacgagtacctcaaaacctggggtttt
gtgaaattcact
>group_617.fasta_consensus
gagtaaatttcactttggtctagttcttttgatccaagtttcacaaagaatcagggctaa
cacaaagttttcacttaacaccatatgtttttgcatttgattgcactttggactggagca
atttgaactggcccatctacacaagcaggcagaactgcagctgctagccatcttcttgcc
ttggttgtgcgctgtcgtcgcctccgccaaagccaagccacagccatcgccaaggctatg
gtacctcaacccagccaccacatcacgtccttgttggaacaatgacctagctaccaccat
caacatctctttgtctggatccaatgtctccacgtccgcgacccattcaagcccgtcgcc
gatctctttgttctgtgaccggtgacctcaacaatctccaagcacattcttgtcgttcga
gatcattgcttctcccacttgccgcaccttctcggctctccccgattgtcgctgttatgc
acgtgcagagctcacccacatccttgttacttggcggtggccagatcagcattgctggtg
ccgaagaagagagggtgttgcctgctaacgtggatgggccacagccaacatcctatccca
aatcaccaacccctagtccaaagtgcaacctagtgcaaaattatatggtgttaagtgaaa
acctaatgttaggcctggtctattgtgaaactctggtaaaaagaactggtccaaagcgaa
atta
>group_6170.fasta_consensus
gaggaaatttcacaaaccctaagttgtggggcattcataaagtaaaccccggagttttgc
aatttgtttaataaaaccttaggttttgaggcaaagcatttcatgaaaccaaagttacaa
gcatatgtcgtctatatgactaatatatttatctataatagttgtaaaaattatatgaga
tactttttagtacagattcacgttagttgcttttcgacaatcagtgattatcgtggtctg
atcaaataattatttcattattagttaggatggattatgttgagttttttgtgcaatgag
aaattgagaaaaaaataaagtaggaaggtgtacttggagtcaattaatgtgaactaatca
ataaataatcagatataataatgaaatatgagtacttcacataaatatggggatttttga
aacattttgcctcaaaatatagggttcattgaaataaaatcattttgtggtatgagtgcc
ccaatggttagggtttcgtgaaatttactc
>group_6171.fasta_consensus
gtaaattttccaagacatcagattttggggcatccataacataaaacctcaagttgtgta
tttgtttcatgaaaccccatattttggaataaactattccataaaacctatgtacaggat
tatgtagtctatttggctgatatatttatccataatagttgtaaaagaaatatattgaga
tatcctttagtacttatacacattagccgcttttcgataagcactgattatttctgtgta
tatgtaatcggttatcgtgtcattattagtgtagtttaaaaggaagaaaaatgataaagt
agataatatatagtgacatgttttgagtcaactaatgtgaatttacatgaaaatagtcat
atataatatcttttagtacttatacacattagccgctttttgacaagcactcattatttg
tatgtatatgtaaccggttatcatgtcattattagtttggattatatcgagtttttcaat
agtgtagtttaaaagtaaggaaaatgataaagtagataatatagggacatgttttgagtc
aactaatgtgaatttaaatgaaaatagtcgtatatataataatgaaatataaatgtttta
cataaatcttgggtttttggaaacattttatcctaaaacataggttttttggaacaaata
acaaaacctggcgttttgttctacatataccccaacaccgagtttggtgaaatttact
>group_6172.fasta_consensus
aaacctcgtgttcagcaatttgtttcatataacgttatgtttaaggcaaaatgcttcatc
aagcctcacatgtatgcaaaatactcatgtcattatacatttatactatctagcatttcg
agtatatacctacattagtaggcctgaaatacacattcttaagctactatatctccttcc
gcactctctcactgtgcaatggcagagatgataatgtgaaccccagtagcagagacacat
taacaaacatttatgctaccggcaaccaacggttgtggaaaaggtagctgatgtgtttat
gtaccaaaaagaattccattttgtataagtattgcacataaatatcatagataaatgggt
tacatatgcatgtgcctgaggtattatgaaacattttgctctaaaacctataggtttcct
tgaaacaaaatgcagatctgggttttgcattacagcattaccgacgcccctcaaacctgc
gttatgtgaaatttatt
>group_6173.fasta_consensus
gagtaaatttcacaaaaccccaggttttgaggcacccgtaatgcaaaaccccaggtatta
agatttgttttgaataatcctaggttttggggcaaaatgtttcaacaaaccccacgctta
agcttaaatcggttttttgactaatatatgtatgcatagtaatttaaaaaaaataataag
agacattcctaatatacatgttggacttattttaacgagcattggttattggtagtatgg
ctgtttatgtgtctaaggaactggttaatgtgtaactattaaggggttgtgttgcacttt
ttaaatggtgtaatgcaagagtgaggaagacaataaagtgcacaagaggtatatgtattt
tgagtttgttaatgtatatactaaatatatcatatataataatgaaattatgagtatttg
atttaaacatggggtttcttgaaacattttgccccaaaatctcgggttcctcgaaacaaa
tctgaggttttatgctgtagttgtctcaaaacctggggttttatgaaatttactc
>group_6174.fasta_consensus
agtagatttcacaaaaccccaagtattgagacattcataacagaaaaccctagttattgg
tatttgtctcaaggaaccccatgttgtcaggcaaaatgtttcccaaaacaatcatatatt
tatgtaaaatactcatatttcattattgcatataattatttttttcataaattcacatta
gttaacttaaagtacacattcttcttgtctagttttttttaatttttcaattcacaaaaa
ctcaacataatcctgattgataatgacataataattggttaaatatacacataaatgatc
agaccttgatgatcaacgattattgaaaagcagctaacatgtatgtgcactaaaaaatat
ctcatacagtttttttacaattactatgcataaatatattatagttaggtagatgatata
agcttgtagttagggttttatggaacactttgccccaaaatatggggtttcatgaaaaaa
attacaaaacctggggttttacgttatgaataccctaaaacttaggttttgtgaaatttg
ct
>group_6175.fasta_consensus
gagtaaatttcacaaaaccccgtgttttggggcttctgtaacataatgaaaccccaggtt
ttagagtaaaatgtttgataaaaccccaggtacaaacttacatcgtttatttgactaata
tatttatctataataattgtaaaaagaatgtatgagatactttttagtacatatataatg
ttagttgcttttaacaagcgttgataatcatgttttgttcatttatgtctatatttaacc
tattattatattataatcagcaggtattttgttaagctttttcagcgcaaaattgagaaa
aaaaaagtagacgagaagaatatgtccttttagccaactaatgtgaattgatgtaaaaaa
taatattttgtaataataaaatatgagtattttacatgaatatgttctcgaaacattttg
actcaaaatgtgaggttttatgaaacaaatcacaataactagggttttatgtaacggata
ccccaaaacctcaggttttgtgaaatttactc
>group_6176.fasta_consensus
aagtttgagtgaatttcataaaacccacgttataatatttgtttagagaaaccccatgtt
ttagggtaaatgtttcaagaaaccccatatttactcaaatactcataatttaaatattat
atatgatttttagtatatttttacattagtaagctccaaatacacacccgatcctatgta
atatatctttttccttactctttagttgcacaattgataaaaacgcaatagaacatcatt
aataatgacacactaacctattatttatacatataaacaattatactaccaatgaccttt
gctcattaaaatgaggctagcatttatatatactcagaaatatctcgtattatttttttc
aattattatccataaatatattagcaaaaacgatgatataagcttaaacatggggtttct
tgaaacattttgccccaaaacttagggttcttcaaaacaaatcgtaatgcctggggtttt
gtgttataggtgccccaaaacctggggtttctgaaattcactc
>group_6177.fasta_consensus
gagtaaatatcacaaaaccccaagttttgaggcacatgtagcataaaaccatacatgtat
tatgatttgtttcaaggaaccctaagtttttgggataaagtgtttaaaaaaaatcatgct
tatatcacatactcataatttcattattatatataataatttgagcatatgtttacatca
gtacgctcaaaatacatacccctcgagtgtactttatctttctccttactcttacattgc
acgatagaaaaaacacaaaacaaccctactaataatggcatattcaccggttatttatat
tggtaaacattaatcacactactaataactgatgcaacgatgctcgttaaaatgaggcta
aggtttatataaactctggaatatctcattatttttttgcaactattatgcgtaaatata
ttagcaaaacaataatgtaagcttaaacatgaggtctcttggaccatttcaccccaaacc
tagagttctttgaaacaaattgtaatatctggggttttacattatgagtgccaaaaacct
agggttttgtgaaatttactc
>group_6178.fasta_consensus
gagaaaatttcaaaaagaaaacccgtgttttggggattctgtaacacaaaacgcccagtt
ttgcaatttgtttatttgtcttatatatttatctgtaagcacttttatcttagagaatgt
atgagatactttttagtacatatataacattagttgctttttaacaagcgttgatcattt
atgtgtatatttaacctattattatattataattaacatgtattatgttaatctttttca
gcacaaaattgagaaaaaaaatgaagtagacgagaagaatatgtccttttagccaactaa
tgtgaattgatgtagaaaacaatcttatgtaataataaaatatgagtattttacatgaat
atgaggtttcttaaaacatttggctcaaaacatggggcttcgtgaaacaaatcacagtaa
ccagggttttatgtaacggatactccaataactgtggttttgtgaaattcactc
>group_6179.fasta_consensus
gagtaaatttcacgaaacttgggtattggggcatccataaaaaaatccagttattgtggt
ttgtttcaaggaaccaaatgttttggagcaaaacatttaaaaaaaaacccatatttatgt
aaaacactcatatttaataaaattcttaaagtacgtgttcccctagtctagttttttttt
taatttttcattgtacaaaaaaattcaatataatcctcactgataatgacataataactg
gttaaatatacacataaatggtcatagaataatgatcaacgatcgttgaaaagcaactaa
cgtgtatatgtatagtttttttttttctgaatttttcattgaacaagaaattcaatattt
cctaactgataatgacataataattggttaaatatacacataaatgatcatagaacaatg
atcaacgatggttgaaaagcaactaatgtgtatatgtactaaaaatatctcatacaattt
tttacaataattatagataagtatatagtcgggtagatgatataaacttgtagctgaggt
tttatgaaacactttgccctaaaacctgggtttcatgaaacaatttgcgttacggatgtc
ccaaaatctagggttgtgcaaaaatttgctc
>group_618.fasta_consensus
ggaccggatcctctgacgtactttattctacgtcagagggacgttcgaccatggatcgcc
gttccttgcgcatccgacggcaacaaccgttttagtcccgtcccttgtctcaggccccac
agcgcaatgtctctgcctgctctccggcccattcattgatagggacagcggtgccgcgcc
ggccgccggagagctcaggccgccacacactgccgccagcgggaaggttggactaggaca
cggtgctaccgccgtccgccggcgaggtcgagggcgacggctacgcccgcctcggtgttt
gctgttggtcccatcgcccagcgactgctgttctcggaaccgtcgccggcgaagttggat
tggaatcgatctgtagccgatcgaacttccatcatcaggttgccttttcttatggaagag
gcagctggttgaaaatcttgctaaggcattcgtgttgtcattaacttgtcccagactaag
aaactacaagtaacctgaagaataaaattcagcgctaaccagaagaaaagaaaccaaaac
tttgccaacagattcacagtagaatgcgacatagcaagtctataattgcaataagaaaat
accaaagaagatggtttttttccttgaagaagagatcaatcgagtgcagatgttaaccaa
gaaaagaaatctcatggcatgaaatgaagagaagatgagtaacttttctgttctatttgt
tccccgtatagctctccgacgacggttccgacaacagcagccgctgggcggagccatcgc
cctcgacctcgccggcggacagcggtagcgccgcgttccagtccaacctccccgccggct
tcagcgcgcggcggcctgagctccccggcggctggcgcggcgccgctgcccctattaacg
aatgggccagagagcaggcagggacatcgcgcttgcggggcctgaggcaagagacaggac
tgaaacggttgttgccgtcggatacgcaagcaacgacgatctgtagtcgaacgtccctct
aacgtagaatagattacgttagaggatccggttcc
>group_6180.fasta_consensus
gaataaatttcacagaaccccacgttattggggtatctattaacttcagttattgtgatt
tgttttaagaaatctcatattttagagtaagatatttcaaaaaaaaacctatatttatgt
aaatactcatatttcattattacattattgtttttttaataaattcacattgttggctca
aaatacacatttctcttatctagtttaattgttttttcaacttttcaccgcatacaaaac
tcaccataatcataaccgataataataaatgataaagcagataacgtgtatatatatgta
ttttaaaaaagatctcaaacatttttatacaattaatatagataaatatattagtcggat
agacgatataagcttgtagctgagtttcatgaaacactttgcccctaaaacttgaggttt
catgaaacaaattgtaaaacccgggttttgcattaaggatgccccataaccttcgattct
gtgaaatttatt
>group_6181.fasta_consensus
gagcaaatttcacaaaacctcatgttttgggggcattagaaacaaatacccttggtcttg
taatttgtttcaacaagccccgaattttgaggcaacatgttttaaaagacataagcacaa
acattgattgtccatttggctgtataataattgtttaaaaaaatatatgagacattttac
tatgtatacacattggcatatttttcaacaatcattggttgtcgatagtatgaacatttg
tatatataaatggtagacatggcattattagtgtggattatgttatgatttttcaatcat
agagtgcgagtgagaaaggagatgaagcagaaagaatggacgtgtatttagagcatatta
atgtgaatatatatctaaataatgtaatgcataacattggaagtgagtttttttttaaaa
cataaacctagtgtttcttgaaacatcttgcccccaaaacatggggttccttgaaacaaa
taagaataaatagggttttgcatcacggatgcctcaaaaccagggattttgtgaacttac
tc
>group_6182.fasta_consensus
gagtaaatttcactaaaccctaggttttgggacatttttagcataataccctaggttttg
taatttgttccaacaaacgcttggttatggggcatcatgttttttttaaaaaaaaaatca
caggcacaaacttagatagtacattgggctatataataattgttaaaaaaactcgtatgg
tacttttttttactatgtacacacattggccataattttaacaatagttggttgtcaata
gtatgaccgtttgtgtatgtatataagtggttgacatggcgttattaatggggattatgt
tatttgcattcatatagtgtgagtgagaaaggaggcaaaatagatagatgggcattgtat
ttatagcatattaatatgtgaatacatgcataaataataccatgtataactacaaaacac
gagtattttacataaaaccgtggttttttgaaatatttttaccccaaaacatgtgattcc
ttaaaacaaatcacaataatggggggggggggtttgcattacgaatgccctaaatcttgg
gattttgtgaaatttactc
>group_6183.fasta_consensus
gagcaaattccataaaatccagaattttaggcatctataactcaaaacctcagtgttttc
aatttgtttcatgaaactcaagttttggggcaaagtgttttataaagccccacctacaag
cttatatcatccatccatctgagactaagatgtttatctataataattgtaaaagaatga
atgagatatttttttaagtacatattcacgttagcgggtttcaacaaccgttgatcatcg
tggtgctatcatttatgtgtatatttaacaaattattatgtcattatcagttaggattat
gttgagttttttcattgaaaaactgagaaaagaaactagataagatgaatatgtactttg
agtcaacgaatgtgaatttatgaaaaaaataatcatatataataatgaaatatgagtatt
ttaaataaatatatgttttttaaacatttttcctcgaaatatgggttccttgaaacatat
cacaataactagggtttaatgttatggatggcccaataccttggattttgtgaaatttat
tc
>group_6184.fasta_consensus
gagtaaatttcacaagacctagagttttgaggtatctgcaatttaaaatcccaggtttta
caatttgttttaaggaacccctgtttcgggacaaaatgcttcacaaaaccccagattttt
ggaatatattcatgtccaatttgtggtatttttagccatatactcacatttgttgcaaag
gtggctaatatgtgtatgtattttgtcctttttctcactgaaaagaatcagcatactatt
tctgtaacaagtattgtgcatggataccatgatataggtgtacaccagggtttcatgaaa
tgatgaaacatactcccccaaaaccgggtccttagaaacaaatgcaaaacctggggtggt
gttaggaatacccaaaactgggtttgtcttaaatttactc
>group_6185.fasta_consensus
gagtaaatatcacaaaacactaggctttagggcacatctatctcaaaaaccacatgttta
gcaacttttatcacaaaaccacaccctttagggcatatggtatcacatcacccatatccc
gttcctttccttcccttcgttgttttcatccctcccgttcgccatttcccatcatagcac
cacctcttccgtacccacaacagcaagaacacatgagaagagaggaccttgaggatgaac
tgcttggaagaatggtatgtgttgataggacaaagtcctcaaaggagaactgcttgggaa
ggagtagatgcatagaagttcaggagttggttcatatgctgtaaatgttttgatttgatg
aagatagctgaattaatagcacaaaagtgttgagaatgacatgagtatgtaagttttgcg
agaacttgcattgggttatgcttgacagcatgatgaaccaaatgttaactgagtgaacgg
ttcctaacataaatctgtactcatataggagagtaattgtattgttgatcatattagcat
ttcagataagctgttcctgcgggactagtcaacaaaaacagtgaacaggagaaacggaaa
cgtgaaaggggatgaaacaggtggcatttgggttctctgatacatatgccccaagaggtg
tggttttatgataaaaattgctaaacctgtggttttaagatagatgcgcctgaaaatccg
gtgttttgtgatattgactc
>group_6186.fasta_consensus
gagcaattttcacaaaaccccatatcttagggcatccgtaacgcacaaccccaagtttta
caggttgtttcatgaaatcttagattttgtgacgaagtgtttcataaaaccccagctctt
aattatatcgtctatctgactaatatatattgcaaaaagaatgtatgcgatattttatta
gtacatatacacgttagcgggtttttttcaataaccgctgttcatcgtggtttgattatt
tatatacgtatttaaccaattattatgtcactatcacttaggattatgttgagttttttg
cagtgaaaaattgaggaaaaaaactagaagggggaggaatgtgtactttgagtcaactaa
tgtaaatttatgaaaaaataataataaaatatgagtattttacataaatataatatgggg
tttcttgaaacaatttttcctcaaattgtggggtttcttgaaacaaatcataataactga
ggttttatattatggatgtcccaatacctggggttttttaaaatttact
>group_6187.fasta_consensus
gagtgaatttcataaaaccctaggttttgaggtacttataacacaaacatctaagttcta
ctatttgttttgagaaaccccatgttttggggcaaaatgtttcaagaaaccccatattta
ctcaaatactcataatttaaatattatatatgatttttagtatatgtttaagcaccaaat
acacatctcatcctatataatttatctttttcctcactcttgagttgcacaattgataaa
aacgcaacataacctcattgataatggcacataacatattatttatacctataaacaatc
atactacccatgacctatgctcgttaaaatgaggctagcatttatatatactcagaaata
tctcgtattatttttttcaattattatgcataaatatattagccaaaagcgatgatataa
gcttaaacatgaggtttcttgaaacattttgccctaaaacttagggttcttcgaaacaaa
ttgtaatacctagagttctgtgttatattataggtgccccaaaacctaggggtttctgaa
attcactc
>group_6188.fasta_consensus
gaataaatttcagaaaacactacattccagggctttcataacacaaaaccctaggttttg
ctattcgtttcatgaaacactaggttttaggacaaaatatttcataaaacgttgggctca
agcttatatagtccatataactaatatatttgtctataataattgtgaacaaatttatga
gatagtttttagtacatatatatccaggtaagtcgttttcaacaatcgttgatcaccacg
gtttgattactcatgtcattgtcagttaggatttttcaaatttttagcgcaaaattgaga
ataaaaataaagtaaacgagagggatatgtaatttgactcaactaatatgaatttatgtt
gaaacaatcataaatgataatgaaatatgagtgttttatatatatgggtttcttgataca
ttttgccccaaaatatgggattccttgaaataaattacaataattaaggtttcgtgttac
tggtgccccagtggtttgtgttttgtgaaatttactc
>group_6189.fasta_consensus
ggaaacagatcccctgactttgtgaaatctgcagttgtgccactgacatgtgggccccac
tttttcgcgatggctcacatgtcagttccacaactgtaaaatgcaaaccgcacaaagtca
ggggagtctc
>group_619.fasta_consensus
ggaataagttcaccggaggtctctcaacttaacagcgagattttttgaggtaccttaacc
acaaaaccagaaatgtctacccctaaacttactcaaaccgttcaccggaggtccctcgac
agtatttttgcccaattttgctgacgtggcatcctagtcagcaaaaaaaatataaaaagt
acgtggagcccacatgtcagctgcacatattttttttcctcttttttcctctccttctcc
tcttttttcttctctcccctctcttctccttcaggctggcggcgggcgcagacgcgatgg
ccaggcgatgcggagcgagcgcggcagcagagcggtggcgggcggtgggcggagcggacg
gcgggcgagcccggcggcggagcggaggctacgggcggagcagccgcgcgccgtggccgc
cgtcgtcgtcgccatgggcgaggctacacggcgcggccgttcggcggcatcggccaggcg
tcgcagtggccgtgcataggtggctcgaagtgccagctgacgtcccaccggctttgccgg
gcggcagtggtggcgacggcagcgtcgccggcctgatcccatggccctcccggacgccca
gctcgcgcagctgtagcaggagcgtgtccacgctcggcgtgccatcggcgtcgtggacgg
tggtcggcgcgggcgcggtgaccctcgtcgtcttcgccgacgtcgcggtagcacttgacg
tcgtaactcatacgcatatacgccgggtacagatggccgcatgtacatgcgtcttcgtac
gagcatatatatgcatgcatggagacgaccagctatagcctagctagcttcttgttggtt
tgccgcccgataacatgcagacgtatatattagccaagcatgtgtatatggctgagcaca
ctcacatgtatatatgccattacgtgcagtggaggagcgcggatgcggggggtgcagtgg
aaggcgagcgcggcggaggagcggcggcgggcgagcgcagcggtgggcaaagcagcggag
ggcgaactaggcgaagcggaagacagtggatgggacgaggagctcccctgtgctcggccg
ccaccaccgccgtacccccgcgggtggccgacgatgctaggagaggcaccaccggcggga
gaaggggaagaggcagaggaagagattgtttcttggtcgccggctgcctccccctccctc
ccaaacttgctggccgccgcgctcgctcgccgccgctccgccgccgcgctcgcgctccgc
tactctgtccgcggcctgcttgcgctccactgctcggcccaccgccgcgctcgcgccttc
cgctgctctgttgccgcgctcgccctccgctgcgccgcctgcatccgtgctcgccactcc
gcctgctgcctccgctccgccgccacgctccgctgcctccgctccgccactggacggccg
cgccgcatagcctcgcccacggcgacgacgacggtggagagccgacgacggcggcggcca
cggcgcgcggctgctccgcccgcagcctgaaggagaagagaagagagagaaaagaaaaga
gaagaggagagaaggagaagaaaagagaagaaaaaaagatgtgaagctgacatgtgggcc
ccacgtgtttttttaattttttttgctgactaagatgccacgtcagtaaaaccgggcaaa
aatactgccaagagacctccggtgaacggtttgagtgagtttaggggtacacatttctgg
ttttgtggttaagggacctcaaaaaatctcgctgttaagttgagggacctccggtgaact
tattcc
>group_6190.fasta_consensus
gaatgaggattccctgactttgtgcagtttgtagttgtgccactgacatgtgggctatac
caaagtaggacccacatatcagtggcacaactgcaaactaaacaaagtcag
>group_6191.fasta_consensus
ggatgagactccctaactttgtgcagtttgcagttgtggcactgacatatgggccagaca
catttggcccacatgttagtgccacaactgcaaactacataaagtcaggggatct
>group_6192.fasta_consensus
agatcccctgactttgtgcagtttgcagttgtgccactgacatgtgtgggccacatgtca
gtggcacaactgcaaactgcacaaagtcaggggatcctcattc
>group_6193.fasta_consensus
agatcccttgactttgtgcagtctgcagttgtgccactgacatgtgggccccacttttag
tatggttcacatgtcagtggcacaactgcaaactgcacaatgttagaggagtctcatcc
>group_6194.fasta_consensus
ggatgagactcccctgaaattatacagtgtatagttgtatcactgatatatggatcttag
atggggcctacatgtcagtggcacgactgcacactgcacagacacagagtcaggga
>group_6195.fasta_consensus
gatcccctgactttgtgtagtttacagttatggcactgacatgtggaccttaccaatgta
tggcccacatgtcagtatcgcaactgtaaactgcataaagttataaagttataggggagt
ctcattc
>group_6196.fasta_consensus
agatcccctgactttgtgtagtctacagttataccactgacatgtagaccctactttgat
atggcccacatattagtggcacaactccaaactgcacaaagttagagaagtctcatcc
>group_6197.fasta_consensus
gaagagactcccctaactatgtgcagtgtcactgacatgtgggtcatacaaaagtggggc
ccacaagtcagtggaacaactgcagaccgcacagagtgaagggatct
>group_6198.fasta_consensus
gatcccctgactttatgcattttgcagttgtgccactgatatgtgggccataccaaagtg
gggcccacatgtcaagtggcataactgtaaacttcacaaagtcagggatgtttc
>group_6199.fasta_consensus
agattccctgactttgtgcagtctgcagttgtgccactgatatgtggaccctagtttggt
atgacccacatatcagtggcacaactgtaaactgcacaaagttaggggagtctcatcc
>group_62.fasta_consensus
gagcaattttacggtccttgaggaggtaccatgaggtaccattttttctattgtaaattt
ggtacctcttggtacctaggtactatgaggtaccatgaggtaccaaattttacactaaat
ttttggtacctcatggtacctcctcaaggaccgtagaattgctc
>group_620.fasta_consensus
ggaataagttcaccggaggtccctcaatttgacaacgagattttttaaggtccctcaatc
acaataccagaaatattcacccctaaactcactaaaaccgttcaccggaggtccctcggc
agtatttttgcccggttttactgacgtgtcatcatagtcagcaaaaaattaaaaaataaa
tatgtgtggcccatatgtaagtgacacaaaaatgtggggccaacaatcctagtcagcaat
cttctctcttttcctttttctcttcttctctttcatttttagaggaggagcggtgtcggc
gtgcgagctaggctgcatagcgttggcggcggcggcaggcggtggaaagtgtagcggcgg
gcgagcgcggccgcagagggcgagcggcagcgcgcggcggcgcgcggccggagcaggaga
aggggcggcggcgtggctggagagggggggagaggcggctgggacagcggcgctcgtcat
gctccagctcttcaccgccgacgtcatcgtcgtgttggttgacctcctccacgagcgcgg
caggcggagcagcggggggcgagtgcggcggagcggggggcctagtcggcgagcggcggg
gggcaagtacggctgcggagcggcggcatgcggtcagcggcaacctcttcgccgatgcgg
cgcgccaccccctctcccgccagcctcatctcagcccttgatgctgcccttctttttctt
cttcggccgcgagggcatcgaaggcgctgaaggatctcatgccgccgccgccgccgcttt
ttttcgcctccttcttaccggtgaagacgaggttgatgggctcctcgtcgtcgtcgtcat
cctcgggcagggttgatagtggatgcagatgaggtgttcgatgtaatgccggggtggttg
tttggtgcagcagaaggacagcggcggcggttcagggcgatcctgcgggcgacgagcagg
cagaggaagcgggcgcctgacgtgaagagcttctcgcacgagcttaacatgcgcgggccg
ctcctccaccggctgcagcagcggaagccgcgcgggtgcgtgaacagcccggaggagttc
atcggcgccatcaggaccaagttcatcaggctcaaggaggaggtcgacgccgagctcggg
gtgtttgccggggacctcgtcggcgcgctcgacaaggccgacgggggcgaggagcgcgtc
gtgctcgaggacctgctcgtcgtcgcgcagcggtgcgccaagatgagccccgaggagccc
cgtcgctgtctgcttgctccgccctccgccgctcgcccgccgacggcgccgctccgcctg
cgtccagccgcacgccgctgctgctccccgtctgcgccgattgctgactaggattgttga
cctcacttttttttttgtcacttacatgtgggcccccacatatatatttttatatttttc
gctgactagaatgccacgtcagtaaaaccgggcaaaaatactgctgagaaacctcgtgaa
cggttttagtgagtttaggggtgaacatttctggtattgtggttgagggaccttaaaaaa
tatcgctgttaaattgagggacctccggtgaacttattcc
>group_6200.fasta_consensus
taactttgtacagtctgcagttgtgccactgatatgtgggccccactttagtatggccca
catgtcagtggcataactgcaaactgcacaatattagaggagtctcatcc
>group_6201.fasta_consensus
tcactgactttgtgcaatctgcagttgtgccacggacatgtgggtctcactttggtatgg
cctacatgtcagtggcacaactataaactgcacaacgttagaggagtctcatcc
>group_6202.fasta_consensus
agatcctccgactttgtgcagcctgcagttgtgcgactgacatgtgggccccatgtcagt
ggcacaattgtaaactgcacaacatcaggggagtctcatc
>group_6203.fasta_consensus
gaagaaattagacattgtgccattgtcaaaactaggtttcttctaaatgccactccgcaa
aagggatttgataaaatgccattccacaaaatgaatttgataaaatgccacaccgcaaaa
gggaatcaataaaatgccatcctaaacccgtggctacacgctagaatgctatatgggacc
aaattaccctctcctttcttgcctgggcatgtaactgttgggtcagtgtgtgacatggta
ctcatggcagcagcggcggtgaggacaccagcggcaacgaggagcgaagttgttcctcag
gatgaacttccctagggtggcagtcaacaacgaggtctccggcggtggaggcaccatcga
ggatgatctctctcgctagtacaaccgcctatgcgagagctttgtttccccagttgtcgc
gactcctcttcactccaactccggctccttccctgcatggtgttgctccattagctgcct
ccatggctaccaagagctttgttgccgaccaatcgtcgccttcagcaacctcctcgagga
gagcttgagatccaccgccgtgcttcgccttgaaccaccgcctccatagaggcatggatc
tcccctccccttcttgtcatcgagcagtactgtgagggagagaggtaggccaaccagtag
ctgagtcttgtgcttgtcggcgttggcccttgtgctcgagcttcgccactgcacaagagc
tccccttgtccgcgctcgcactcgaaggcctcactaccagcccctttgctggtctccgtc
agttgcgagcccctactacaacaatttgagaagatgagacgagagcgatgtccaatggcc
aaccatcaatgatggcgaggggtaatcggagttgaaatagaagatagggatggaggaatc
caagggcaatttggtcccatatagcaatctagcgtgaagccacaggttgaggatagcatc
ttatcgaatcccttttgcggagtggcatttcgttgaaacccaattttggtaatggcacaa
tgtctaatttctc
>group_6204.fasta_consensus
gagaaaaatggcattatgccactctcaaaaacgggtttcacaaaaacgccactccacaaa
agggttttattaaattgccagtctcaaaccttgcatgcttgctagaatactttctcaaat
gaaaatacccttggctttgctcttccacagcttctctttccacaccagtctctgctcacc
gacgatgataggggagcctaccttgttggtgacaaagtgatggcgtaggatggaggtacc
gagcagcccaccacccacgttccatggcacaaccgctggcctcgttgtcattgagctccc
aacgagggggaaggaggtgcagcctctcacctctgggtctactacggcctcctcgaaccc
cgatgcagcgccgtggcctccttgaggcctcggcggagtggctgaagtaggaagcgggga
tggtagcacatagaaggaagggcccgaccggaggtggagcacagcgagtcgcacgactac
agcgcggggcgcgtttgggtatgggcaaggcacggtgagttgcacggctacggcaaaggt
gtggggagagagacgagtgtgccatggctctgtcattcctccgtcgtcgctggagaggta
gacgatgatggggagaggcgagcgcgcgggagctagatgggggagaggcaagtgcggcaa
gactttgccatccccccgtcttcactggcaacttggctagcgcactggtgttgggagata
agatagggaagaaggcgtttttcttccaaaaagtattctaacgagcgcgtatggttggag
agtgacaatttaataaaacgcatttgcaaaatggtatttttttcaaaacctacctttgac
agtggcgtaatgttaattttctc
>group_6205.fasta_consensus
gagaaaattgacattgtgccattgtcacgatgggatttcgctgaaatgccattacacaga
tgggattcaataaaatgtcactttcaacccgtgtgtctacgctcaaatgccatttgcatc
gtttctttccaattaaaatcattttgccctattttatcttgtgtgttgaccaaaacaccc
ctgttttcacattgttttccccttgttttccctgttcaacatggacagcaatggtgtcgg
cgtaccggcagcgagctgctgccgtgagccatcgtgttcatcctcgatcagccatctcca
agcagcaagccgccgcccggccgacctcaccgcagttcttctcgtcgtcccccaccgtct
gtcgatcgtcgcagatcggctcaccgaggcaccaagcctcttcgcggctcgtcgtcatca
ccgcattcctgtttcgccggtcgcagcgccgcgcctacttctccaccatcacaaccgttg
ctgtggccttcttcatcaatgtcgtcgacgcctgtcttcaccaccgccagcggcaatccc
atcacttgtgacgatggagcagctgcccagatccaagaagcagccattgatctggacttc
ctgtcatcctggtaagcagcaacttgcttgtttgtgcaggcttgaactaggagagaacac
aagcttctttaagctttactctgccccatgccggccgcttccgcggcgaagcttctcctc
cagtccgcctcgcccgacacccatctctttctccccacgaatgataccagctagggtatt
ttggtcagaaacaaatagaaaacagggaaagatgattttaattgggaagagatggagtaa
atggcatttgagcgtagatgcacgggttgaaagtggcgtattatcgaatcccatctgtac
agtggcatttgagcgaaaccccatcgtgacaatggcacaatgtcaattttctc
>group_6206.fasta_consensus
gtgggttccgcctaaatattacttcaaataagggtttcgataaaatatcactcataatag
catccatgctagaatactatttcggacaaaattgcccttagcctccttttcttcctctct
tctgcagcttctttcttcaacacctccggcgaacaggagggatgcttgcgctacgtcgcc
tccacatgacgatgggcgtgggctatgagagcctcgcctgcaaagcctctagggctagga
ccactcgacgtggagaccaagcggcgacgttgtacgaggagaaggggaagaggcggcgat
gtgcgtcgtggtcgttgtcgccgtcattgaaggccgccaggagccatcgtcatcactaat
ggtcaagagtgattcggacgccgccgctggtgaaaaaaaggaagaggcggccgtcctcgt
gaagcacgagcacctgggccgcgtcgtcaacgtcgcagtcgtggacaaagaggataaagc
gctcgattcgccgccgcccacatcgatctgccgccaccagtgccaccggtcacccttggc
ttattgtcttttaggtcgtcggggctaggaggagagacgtcggcggaggggagaaggtgg
aagaagggtatagacgagggcatttttctctgatcaggtattttagcgtgtagccatcac
ttgatagtgccattttatcgaagctcattctcaagatggcatttgagcgaaacccactct
tcaagatggcataatctcaattttct
>group_6207.fasta_consensus
aaaattggataatgtgccattgtcaaaaccgggtttcgccgaaatgctaccccgcaaaag
agattcgttaaaatgccatttttcaccccgtggctacaagctataatgctatccgagacc
aaattgcccttgccttcctctatcccccatcttctcttccaactccggctatccctgttt
tcctcatcctctggcgcggcggtgcagatggggaaaaggcagcaccgagcacgtgcgttg
gctggcggcggtggtgcaaatgggggaaagaatgctgcgacgcagatagggggagaaggc
agcgacgtgcgtgtgcttcaggcggcggcggcgcagatggggaagaagggagcggcgcac
gtgtgcatcactggtggcagtagcacagatgtgaagaagacggtggcggcgcagatgggg
aagaaggaagcaactacacatgcctaggtaagaagaaggagaacgagggtaatttggtcc
cgtatagcattgtagcttgtagtcatgagttgatattggcattttaacaaatcccttttg
cggagtggcatttcggtgaaacctagttttggcaatggcagaatgtccaatttct
>group_6208.fasta_consensus
gagaaaattggcgtaatatcatcgtcaaacagggtttcgctcaaatactactaagcagtt
ggaattcgtcgctgaaacaccattttcttccaattctctctttcctcttattttttctga
ccaaaatacccctagttgaattaattaattttactaggggtattttttttaagtaattat
gagaggaaagagagaattcgaagaaaatgacatgagcgaagcccctcaattgataatggt
atttcggcgaatctcaactgcatagtggtatttgggcgaaaatcctttttgacaatggta
aaatgacaattttctc
>group_6209.fasta_consensus
gagaaaattgaggttgtgccatcttcaaaaccaggtttagctcaaatgccatgctggtag
tgggtttctttaaaatgccactttcaaccgaaggttacatgccagaatgctacccttcgt
ccacatgccgctgagcgcggttcactgcctgccgccgagtgcgtagttcaccgactgccg
ccgccaccgacgagcgcgtggatctggtgccaccacctgcttcccagccggcgccgccac
ctcctgtcccacgattccctcctcgctgctggtgacgtcttgagcagcgacggcggcatg
acgtccacgatcaacaccttcccaccaccgagggccaccacgcatgccttcccgccaccg
acggtcatctccgccgcgcccttgaggcgctcggactcagctaccatcctctaccgagcg
gtgccccagtcgtaggcggtgagcgcgccgcgctcctcatccaaaacgtagatggtctcg
ccgttgtccgggggcgacgccgccgtggggcccttccaaccggcgagcatgcggggcggc
atgtccttccagcgatcggcacggaggtcgaacactaagcgctccttagcgttgcggctg
cggaggttgaccatgcagaccttgccgccggagcagacggcctccgcggctgaaccgccc
gtcgcgcagcggcaggatcggctcccacgcggcggcgggcggcgaggccgcggggtccca
caacgcgccagagcgggtgacggcagggtcgtagcctgcgcggacgcccccagtgacaaa
cacgcgaccgcgcgccgcgccggccgcgcaccagctatccctgcgccgctggtcaccgac
ggaggtggaagaagggtagaaataagggtatttttatctgttcgggtattatagcatgta
ggcttcaggtgaaaccactcctacacggcatttgagcgaaacccgtttttggagttagca
atatgtaaattttctc
>group_621.fasta_consensus
gactaagttcaccggaggtccctcaacttaacagcgagatttttttaaggtccctcaact
acaaaaccagagatgttcgcccctaaactcattcaaaccgttcacaggaggtcccttggc
agtataggtgggtggtttcgctgacgttgcattctagtcagcaaaaaaaaataaataaag
tacgtggggaccacatgtaagtgagagaaaatggtgcgggccccacatcccttccttttt
ttccctttcttctcttctctcgttttcttcgacgagttgagatgggcggggtgacggccg
gcaagagcggcggcggcggcggagggcgagcgcggccgcggcaagcgaagcaggcaggag
cggggcaacggccgacgagagcggcggcggcggcggagcgcgagcgcggccgcggcaggc
gaagcaggcaggagcggggcgacagccggtgagagcggcgacggactgcgggcgaccgcg
gcaggaggtgggggcgggatccgggaggtggaggcggaaccgcggcgcgttggggtcccc
gaacacgaggtcatccttgagcgcgctgtccaccgagcgcggcctgtgggcagaacggag
gcgggcggcacggcggcacgcggagcggcgttggacggcggagggcgagcggaaggcaag
cgcggcgggctgcgagcagagcggacgacgggcgtcgggcgagcggatgagcactgcagg
cggatgagggggccgcaacggcggaggtggccgaaggaggagcgtggcggcctactccgc
tagtcgcctcggtggcggcggcgagagcggcgcgcaaagcggacagagcgaacgagcacg
tcgttcttgctgctggttcccgccgccgccgtcgcactcatcggaggagcccagcgtggt
ggcgcgccgcagcggcgggagcggacggagttgggggagatgaggccggcgggagagggg
gaaagaggtgacgcctcgccgccgctcgcccgtcgcgcccccgcccctctgctccgcccg
cgctcggagacgccgccgctccacctgctccggccgcgcaccgcccaccctcggagccgc
cgcttgcccgccgtcgcgctcgcccaccgcttgccgtcgccgcagccgcgctcgcccgga
gacaccgcgcgctccgcctgctcgagcgcgctgacgccgcccctccacctactccagtcg
cgcgctcgcccatcgccacccgccgccggcaaagagagaggagaggaaagagaagaggag
agaaaagagaagaaaaaataaagtgcaactgacatatgggccccacgaaattttttaatt
ttttttttgctgactaggatgccacgtaagcgaaaccacccacctatactgccaagggac
ctcctgtgaacggtttgaatgagtttagggtcgaacatttctggttttgtggttgaggga
cctcaaaaaatctcgctgttaagttgagggacctccggtgaacttatt
>group_6210.fasta_consensus
gagaaaattgacattatgccatcctcaaaagtgggtttcgcccaaatgccacgctgggag
tgggcctcgttaaaatgccactttcaattaaagactacacgctataatgcccgaacggag
aaaaatgcccctgttactactttcttccacctctaacaagggatgccttgccggctcgcc
tctgccgcgcccgcctcatccgcctccacccccgctccccttcctccccgcctccaccgc
gcccgcctccacctccgctcgccttcctcgccgtctccaccgcgcccgcctccacctccg
ctccccttcctccccgcctccaccgcgcccgcctccacctccgctcgccttcctcgccgt
ctccaccacgcccgcctccacctccactcgccttcctcgccgtctccaccgcgcccgcct
ccacctccgctccccttccgcctcatcctcctccacctccactccccttcctcccctcct
ccaccacgcctgactcatcctcctccacctccgctccccttcctccccgcctcgaccacc
cccaaccgacgaccccgtggtcacgctccacaccatccgcgccgctgccgccgatgtcgg
cgatctccatctttcgtgccaacccaccgtcccagccgctcctgttcttccaggcggcgg
aggcgcgcccgcacggtggagtcgttggtgagcatgaccatggcgaaggcgtggcgtggt
ggtcatcggaggtggaggcgatggcggcggcagccggggtgcggggtctcgcggaggcgg
ggctgggatggggcgatgggagggggcacggggaggggagccatgggaggggtcctcgca
ggggcctgtggcctgtggttctccatggagccatggaggagagctcacgcgaaggcggga
tggtggccgccggtgagagctgatggtgatggagggaggaagaagatgagaggagggtaa
tttggtccgagatagtattttagcgtgtaaccaagtgttgacagtggcattttatcgaat
ccattttgcagagtggtatttggacgaaacccacttttgatgatggcacaatgtcaattt
tctc
>group_6211.fasta_consensus
gagaaaattgatattttaacatcatcaaaaaagaggtttcgcccaaataccactatgcag
ttgggattcgcctaaataccattctcaattgaggggctttaactcatatgccattttctt
ccaattctctctttcctctcatcattattgaccaaaatgcccctagtgaatcaatttatg
tatattgaaaatacgtagattataaagtaaatacgccaaaaatatttttacatgatagtt
ttttctacaccagattacatagtatgcagcgtactatctccacaacataaaaaagacatt
ctcaactgaaactctcattttttagtgataatttttttttatttatgctgtggagatagt
gtcttatactctgtaacttagcgtaaagaaaaaaaatattgcatgtcaaaatatttgggc
gatatgtactctgtaatctacctatttgctttacttgaattaattcaactaggggcattt
tggtcagcaaagttagaggaaagagagaattgaaagaaagtagtgtttcggcgaaggccc
tcaattgagaatggtatttcggtgaatcccaactgcatagtggtatttgggcgaaaccct
ttttttaatgatggtattgtgccaattttctc
>group_6212.fasta_consensus
gagaaaattaacattatgccagggtaagagtgggtttcaccaaaataatactttacatat
aggcttcattaaactactattctcaaacgttcatcaatgctagaatattttcttggacaa
aaatacccgtcttccccaccttcactcgcaacgccaacgtgcttgctggtgaatccgtgg
gaggcacactacaccagagttagtcacctatgacgggccctaaccatcacctttgatggg
tttgggctaatggtcactgataagtcccagtcacctctgacggcccagtatttctggccc
acggctagctctttccagcccgtcagaggtgtctatcacctctaacaggtttaattcacc
acccgtcacaggtaggaaaaatcacccaaaaaattcaaaagcccacagcccccagcaata
tctcgatatgcaagagaacaattcagagaacaagacatgataactttgcattttattcgt
agaaactttgcattttattcttagatatgttaacgtcagagaacaacaacatatgaagca
cattcacacaagtaatatatatcacagatcacacaacttaagtaacaatatacatcacaa
agtaatggtccccatcttaacaaactacaaatccacacaagcaatcaagatatagcccaa
tctgaaatttggcaatgaaaattagcaataaaaatagccaaccgaatcggaaatggtggc
ggcgcttgtgggtgaaggagacatggaggacgcagacaccaacggttgggtgtggaggtg
gcggccgccgtatccacgtcacccaatcgtcgagtagcggaggacgtcgggggcaggctg
cggacgtccaccagatccagcggctggtggtccgggggcagaggagaaggcagccggtga
tccggctactaccggatctcatgggcccgccagatccggctgtcgacggtcggtaggtgg
gggaggcggctgccgccggatccgcgtcccccgtattcgttgaggtcggcgggggaggcg
gcggcggctggcggttgatggagagaccggaggtcaggaggcgagggaggtcgccgcgga
caccggcggtgaggaggcggcggtcgctggatcctcgtcccccaaactcgtcgaggccgg
atccggcgaccggctgtcgggagacgggggaaggaggcggcagctccgagctcctggaga
tcggcggcgagcgaggtggagggaggcgggaggccgcggcaaccggtggttgtgtgggga
ggggggagggtggacggggcgacggtggtcgtggggggagggggaggatggatggggcga
cggctagtggtcggcagatcgagagaagagagaagagaggatgaagcgagaagatcgaga
aaggaagagacaagagaagagaagagggataaggggaagtccgactggtgggtgggtggt
gggccccctgggtgggggtggaggtgggggtttctttttttttaagtcaccagtgacggg
tataaaaattgaacacgtttgaggtgaggtatctcacctgtgacgggttacaaagttaaa
acccgtcacaggtaagaggtcatcagtgacgggtctatatgtggacactaggggtggatg
tcgagctggctcggctcggctaggtctggctcgttaggataacgagctagctcggctcgg
ctcgttatcctaacgagctaacaacccagctcggctcggctcgtttgaaagctcgagcca
gctcgttaggctcgtgagctttgggggcagccggcgaccacggaggctcggaagcagctc
aacctcgccggtaccttgacagctcgccggcgaccacggggaggagcttgacggcggagg
aaacgagctcgagctcgccggcgaccacggggaggagcttggcggtggaggggacgagct
cgagctcaccggcgaccacggggaggaccttggcggcggaggggacgagctcgagctcgc
cggcgaccacggggaggaccttggtggcggatgggacgagctcgagcttgccggcggcgg
caggcacagggggaggggcggagagtggcggcggcgcgtgggacgagctcgagctcgccg
atggcgtcgggcgtgggggcagggagaggcggagagcggcgagccgccgccagcgggcgc
tggggttaggtggcggcgtcggtcgctagggtggaggcgcagagcggcggcgttgggcgt
ggccgcgtggaccgtgtcgcgtggcgccgccgtgtcagggagatggggagctcagccgcc
accaccagggaaggggaaagggggaagggaagctagggttttggtttttgtctattgggc
cttctaaataaatgggcctatgggttttgtggtctggcagcctagctcgttaagtctcgc
gagcaactcgcgagctagctcgagctagctcgttatctctaacgagctaaacttccagct
cggctcgttaggaaaatcaaacgagccgagccgagccgagccgagcttctcacgagccaa
gcgagctaacgagccacgagctttctgtccacccctagtggacacgtctaagatgttgtg
tgtcgggtccttatatagatccgtcacagataagtacttaccagtgacgggttattttct
tgagccctatctatgacgtgatttattgcaacccgtcatagatgaggttatttctgacga
ggcactttggtccgtcactgataggccgtcacagatgggccgatctggcgtagtggcagc
gtctctggcgcgtcaggggcaccagtcccatcgtcgcagcttggttaacgagcgccaaca
acctgcaagccatactagcagggcggggcagtgcgtagtacattggcggatgtgctcgac
gacacaacgggctgtcgacgtcggaggacgggggtcaagtgtgatgacgcagcagatgga
ggaggccattgaccggtgctatggcacagatgtctaagcctgactggtgccccaatcgtg
ctccggcgtgctcgcctctcccatcctagactatctctctagtgtagccgcagccatata
actcgccgcgctcgtgctctaccaccactcgggcccctctctctccatcatgttctctgt
gctactgtctccgtcatccccattttccaccttagcagtggcgttgggcctcgaggtggt
tgtggtggccacaggcggtggaggaggccggccatcacaccaaagttcaaggaaaccatg
gttgcccatcggctcgttgcttggtgccaccatcctcaatcactccttcgtcgccagcga
ggttcccctgtcactagtgttcctctgtcatcaccggtgagcacacattgggagaggaga
tgggaaagaaaggtatttttgtccgagaatattctagcaacgagaaatgtttgagaatag
caatttaacgaaggccatataagaagtggtattttagcgaaacctacttttgacagtggc
ataatgttaattt
>group_6213.fasta_consensus
gagaaaattgacattgtgccatcgtcaaaagtggttttcgcccaaatgccactatcaaca
catggttacacgctaaaatactatctaggaccaaattaccctcctctcctcttcttcctc
cctccaacatcattagctctcgccggcggcaacaatgccaccatcggcagcggcgtgggc
aggatggcaacggccacatctgcctctgcctcctccgccgcggcgttcggcgccaaaacc
ccacgcctgggcccgagcccgagccccatatccacattcgcgaggcctcctctcgcgcct
cggccgccggcaggctccacgccagcctccacctcgacggcgcgagcgggagtgcgagcg
ccacgggcagtagcagccggagacgatgtcgtagccgcgccgcggccgctccgcctcgcg
ctcctcctcgggatcctcctctcgctcgcagtcccgcttcgtctcctcgggctccggctc
gtcccgattgcgctcccactcctactccttctcgtcgtcgtcgtccccttcacggagccg
ctccccacccgctgccaaggccaggtgacatcccccgcctctcccccacccccacgatac
catctgcttgtcctgcgcaatcgattgtgccgtcaacggtgcaatgtggccgccggcgag
agctgatagtgatggagggaggaagaagaggagaagagggcgatttggtccgaggtaata
ttttagcgtgtaaccgtgtattgacagtggtattttatcgaatccattttgtagggtggt
atttgggcaaaacccacttttaatgatggcataatgttaattttctc
>group_6214.fasta_consensus
ggcaaattttgctacaggacatcgtaattgtgtggttttagctcagggacaccgtgaaag
tgaagttttgggggaagacatcccataatcgtggatatttactgatggacaccgcgccgt
ctgccgtgctgacgtggcggacgggaggcccttttttgatgcgatcggacgtaaataccc
ctgcgcaagagataataaggttatgtggggcccacttgacagtgtcccccctcctcttct
ttttcctctctcggtttcttctcctctcgatctctcctcatctctctccctctcgtttcc
ctttctcctcacgcgcgtgcgcgcctgagcggtatgcggcaggcgtgcgatggcgcggca
agcgaccggccgcagcggcgcgggctgaggcaatggcggcggcctgaaggcggcccgacg
gcgtcgggtggatggggaggcagcgtggcggacggcgacagcgtcgggcgacgccggcgg
cgaacgagctgccgagcaaggccatgggcgacgccgccgtgatgaaggtggacacgggcg
gcacgtcgcggagtgcgcgccagacggcgctgttgcacttgaagcctgagccgaagccga
tctgccagacacggtggccgcggcggacgcgccccttggcctcggcgtaagcaagctcgt
accagagcgagccgttactggtgttaattgcacattaggctcgacatcccgtggttaata
ggcacattaggctctctctttgatttcctgcatcaatcaagctaagcttggttaattaat
caactagcagattattgtatatcactcatcattgtttgtactagatcaatcacttttgtg
cgtgtggttacctcgatgccgggagcaagagcaatggcaggcggcggcggcggcggtgcg
agccagatgcagccgtcgtcttcgctccaccactcggctaccgcccgaggcagcagctcc
acttccgccggcaggcgtcgtgcgggccggcttggccgcgcgtgggggcggcgctcgcag
cgtggtggtggccccgagcaagacgaagacggcggcggtcgcggtggcgattcgtccggg
cggagatggaggttggaggtgctaacagtcatggtggcgaagcggcagtggcgcgcgggt
ggtgctcgcgcgggagatgtggccgcgcgcggcggcagcggccgagcgtggcaacggctt
tggcgcggcggcagagaggtgaaagaggtagctggcggcggtggggagtggcctgacggg
aggcccttttttttttctgacgtggcataggggtatttacgtccgaccgcgttaaaaaat
ggactttcgtccgccacatcagcacggcaagtaccctttagatggcgtggtgtctatcgg
taaatatccacgattatgggatgtcttctcccaaaactaaccagttctgaaatg
>group_6215.fasta_consensus
ggcaaattttactacatgacattgtaattatgtagttttacctcagggataccgcgtaag
taaagtcttgagggaagacatctcataatcgtggatatttgccgatgaacaccgcgccgt
ctaaaggaaacttgctgtgctgacgtggcggacggtaggctgttttttgacgtggtcgga
cctaaatgccactgcgcctaagaggctcgtttgttcgcggtgaaaagatggcccggcgtc
ggcgcatcccagactcgggacggccactccggccgagctagagagaggaacggcgtagtg
cttgttttggagggagggatccacacgcgccaagcttgggggggtgccagatctagttgt
cgctcccgggtaaaccagcgacagggaggggagggagggacgccgccacccacggccacc
cacgccgctgcctctcgcaccgcctcctctcatccacccccgcgcgccggccactcatcc
gtcgtctcaccgccaccactaccgccgatgccaccaccaccaatgcaccacactccgacc
ccttcaccgccgcgctcgcagagtgcaccagggagcgcgccaccggcgcggccaccgcca
tccacgacctcttccccgcgccgccggcgccaccgctgccagcctcctcacgccgctgtc
catccatctgcctcccactcacatgcgcgcaaccatcgccatggcccctcctcgcgcgtt
gccggtttgcctcctactcctcctcctcctcttgctcgccgtgccgtggccaccggtggc
ggtgacagggccgctactgttcgagctgagagcgcgacaggtgccagcgagggcattgct
atggccggcgagcaagctgcgattccaccacaacgttagcctcactgcgcgcggtggaag
ggtgcgttgtctttcccgtcaagggcctcgctgcgcgcggcatttggctgcacggccacc
gcgttcgacacctcgcacacgctcggtggcagcggcgtcgttggctctttgctcgtcgtc
ggctctctgctcctgagccaagctaggactcataaggcgcaggggcatttacgtccgacc
gcgtcaaaaaacagcctcccgtccgccacgtcaatacggcaagtttcctttagacggcgc
ggtgtccatcggcaaatatccacgattatagaatattttcccctaaaactttactttcgc
ggtgtccttgagctaaaaccacacaattgcgatgtcctgtagcaaatttttcc
>group_6216.fasta_consensus
ggtaaattttgctacaggacatcgcaattgtgtggttttagctcagggacaccgcgaaag
tgaagttttgggggaagacatcccataattgtaaatatttgccgatggacaccgcgcctt
ttaaagtaatcttgccgtgctgacgtggcggacgggaggccattttttgatgcagttgga
cctaaatgccccggcgccttatctccttaatgtcgggcggtctggccccacatgtcatcc
tcaatgtcctctctcatctacaaggagaaggcctagaacaaggcaggcggcggccggagc
tgggcagccagctgacggcggctgaagctggccacaaagttgaacagagcagtagctcag
cggggagcagcagtagagcaacagcgcgcgcgccctggatcccacggagtaggaggcggt
caagctgtcgccgccggcctgcatccgcaaccgcatgccctcctcccccgacctcctcgt
ctcgggcgccgacgtcgatgccaagaacatgcgccgctactccgcactaccgagtgccca
ccccgacacgctcgctgaccgcctccaccgctaccgcggcgtgctactcgtcatcctcac
cccgcttgccctcatctccctcgtgttcctcctcatgccgcgttcgcccgcctcgtccac
cgccggcgccggcaggaggtggggccccgtggacgccaacaagtgcgccgtcatatttga
cgccgagatctccaggagccacgtccacgtcttccgcttcgatgccaacctggatctgct
cgccttgatgaggaaggggaaggtgaccgccccccatctttccctctctttccaatcctg
tccgacgtctcccacgtgcatgcgtgcccgagcgggatgcggcaggcgcgcgacggcgcg
ggccgaggcgacggcggcggcctgaaggtggcctagcagcgttgagtggatggggagaaa
agcccgcgcagcgagaaggttccggggcagcggcgggcagaggaggcggaggtggaggca
ctgggtggtcgtggaggcagcgcccgtgcgggccggcttggccgcgcgcgggggcggcgc
tcgcaacgtggtggtggccctaagcaagacaaagacagcgggtggtggcgaagcggcagt
ggcgcgcgacggcagtggccgagcgtggcgacggcttggctcgacggtgaagaggggaga
gaggtagctggcggcggtgggggagtggcctgacgggagggcctttttttgctaacgtgg
tgcaggggtatttacgtccgaccgcatcaaaaaaggcctcccgtccaccacgtcagcaca
acaagtatcctttagacggcgcagtgtccatcggcaaatatccacgattatgggatgtat
tcccctaaaacttcactttcgcggtgtctctgagcaaaaatcacccaattgcgatgccct
gtagcagaagtttgcc
>group_6217.fasta_consensus
ggcaaattttgctacaggacaccgtaattgtgtggttttagcctagggacaccgcaaaaa
caaagtttgaggaaagacactacgtaaccgtggatatttgcgatggacaccgcaccgtct
aaacgaaacttgctatgctgacgtggcggtcgggagcccttttttgacgcggtcggaccg
aaatgcccctgcaccttacctcctcatattgcttgctggacactaaattgtttgctggac
actaaatacatagatagatacatcgtacatatacatgacagatataccgacatggactac
gttccttctagccaccgctgccggcgagctccaccgccgtcatatggttgttgcgcctgg
cgtgagaggtatatgcggcattgcatcactgtccggccaactttgaattaaacggcgcgg
tgtccatcggcaaatattcatggttatgtagtgtgttttcccaaaacattgtttttacgg
tgtccctgggctaaaaccacacaattgtgatgtcctgtagcaaaatttgcc
>group_6218.fasta_consensus
ggcaaattttgttacaggacatcgaaattttatggttttagctcagggacaccgcgaaag
taaaatttaaggggaagacatcccataattgtggatatttgccgatggacaccatgccgt
ctaaagtatactcgccgtgctgacgtggcagatgggaggcccttttttgatgcggtcgga
cgcaaaaaccctagccccacgtcagcaaaaaaaagggcctcccgtcaggccactccccac
cgtcgccagctacttctttcccctctccgccgccgcgccaagccatcgccacgctcggcc
gctactgcgcgtgtggccacatgtcccgtacgagcaccacccgtgcgccactgccgcttt
gccaccacccgccgtcttcgtcttgctcggggccaccaccatgctacgagcgctgccccc
gcgcgcggccaagccggcccgcacgggcgccgcctccgccgaccacccaacgcctccacc
tccgcctcctctgcccggcgctgccccggcacctcctcgctgtgccggccttttctcccc
atccacccaacgccgccggaccgcctttaggccgccgccatcgcctcggcccgtgccgcc
gcagccggtcgccggccgcgcgagaggcaacaccgtgatagacagacgaggcgaagtgag
aggcctcgttcgttgactgcctctcgtctggcctcgtcttccccatgcgagcggctgcct
acctccccttctcgttgcgcccccaacttgccacgaagcagcggttgctcccctctcgtg
cttgccgccagttaagtccttctctcgccttggccgctcatccgcgcctcctccacgggc
cgcaggtgagccaacaacctgccatcgtcaccatcatcttcccatccacccgacgccacc
gggccaggctgccttcaggccgccgctgtcacctcggcccgagttgcgcggccggttgcc
ggccgcgacggcgcggctggccgcatcccgctcgggtgcacgcgcgcgtggggagaaagg
gaaacgagatggagagaggtgaggagagatcgagaggagaagaaatcgagagagaagaaa
aagaagaggagtgggacactgtcaagtgggccccacataaccttattatctcttgtgcaa
tatttattccctcctcgtcccttccaatgtctcaacagcaactggtccccaacggagtaa
atttctatttaatcctcctcttaaccaacacaaccgcttcaatgtgggacctactactcc
ctccttcgtcagcaggggtatttacgtcataccgtgtcaaaaaagggcctctcgcccgcc
acgtcagcacggcaagtatcctttagacggcgcggtgtccatcggcaaatatccatgatt
gtgggatgtcttcccccaaaacttcactttcgcagtgtcctgagctaaaaccacataatt
gcgatgtcctgtagcaaaatttgcc
>group_6219.fasta_consensus
gggaaattttgctacaggacactcgttatgtgtggttttagcccagggacaccgcaaaaa
cgtggctttggggaaagacacgctataaacgtggatatttgccgatggacactacgccgt
ctaactgaagccttccgtgctgacgtggcggtcgggagccctttttttgcctggtcggac
ctaaatgcccctgcgctgggctgggacggcaaggcggcggcacggcacggcgtggccgga
cgtcggtgacccgcgcgccgtgccgcgctacccgagcggcctgaacctgcagcacagcgt
caagtaccaccaccaccacctccggcgaccaccgccgccgccgctgtccattttggcgca
gatcaagcaccttgtgccgtgcgcgtcgccgtcttctgctccagagcgccgtcgccggct
tccttctctgttcccgtccatccggtggatctcaggctgaaccactgcgccaacgacgtc
acccaggtccaaggagaaagacgcccaagaagattgaagccaagacgccgccgatgtgga
gatccccttcatcctctccaagtccggccgccgaccgtctttgtcgattcctcgctcccg
agtgagtttcggcgcaagtcctcattcatgaagcatcctgtttgccattttttcttggta
gaccggaggctggaggaggctgtcgccgtcgcaccgccgttttccaccgcctccgggtcg
ctccacgcatcgtcgtcgtcgcccaagcttcgttagcgcacgcacgacctttagtgagtc
tctaggaaccctattgccgcacatccatgcacacattttgcacaaatcaagccggagctc
gacatgcacatgcataccgaggttcgccaccgcttgtgccaccgtcaccatcgatcccgg
ccacctcagtccatgaaaccaccaccattagatgcgcaaaagactcagctacgttttctc
ttttgcttgcattgcgagatcggccgccgttcaccgccggcgccggcaagaatccaccgc
gaccacgccaccttcaaaaaaacggtcacaggggcatttaggtccgaccaggcaaaaaaa
gggctcccgaccgccacgtcagcacggcaggcttcagttagacggcgtagtgtccatcgg
caaatatccacatttatagcgtgtctttccccaaagccacgtttttgcggtgtccctggg
ctaaaaccacatataacaagtgtcctgtagcaaaatttcc
>group_622.fasta_consensus
ggaataagttcaccggaggtccctcaatttaacatcgagattttttgaggcccttaacca
caaaactagaaatgtgtacctctaaactcacacaaactatttaaaggaggtcccatagta
gtatatgtgggtggtttcgctgatgtgacatcctagtcagaaaaaaaaattaaaaaagta
catggggcccacatgccagtagcacttttttttcttctcatctccttctcttctctttta
tctcttctctttctctgaaatctcctctttctcttcttctttggtgagtgaggccagcgg
cggagagggcagagcggcgatgggcgggcggtgggcgagcgcggcggcgggtccacgcgg
cagccgagcggtggcaggcaagcacggcttgcgggcggagcagcggcagcacggagcggc
gccaggatgcgggcagagtgatgatggtcggcggcgggcgagcggaaggcaagcgcagcg
ggctgcgggcagagcggacggaccggagcgagcggacgagcacggcgggcggaggagggg
gccgcaatggcggaggtggccgaaggaggagcgtggcagcggtgggcgagctccgccgac
ctactcagcccaccacgttgccgaagaaagagaggagcatggcgacgacggtggtgaggc
agacgaactccgagcgcgaagggccccacgcggagctccttggcgataaacgcgctgtct
ggcgaccggcaggacgcccagcgctcgatgaagacgaagattggttggatgaacacctgg
taggcgccgacgaggtgcacgatgagacgttggcgacgtcgagcagccagaaggattcgt
agaacccgaaccccgtgaggaggttgttcggcaacgcgtagcccatgcacccacacaaca
tgtagaacaccgtcgtcgtcaccacgctcagcctcgtcgcgctcttcatcaccttcacct
ccgatggtggcggcgccttgatcgtgtcatgaacaacaaaacagagcaagcagcggtgaa
caaacaaggtttgctcagagaaaaaaaacagagcaaattaactttgtagtatcctaatgg
tgtcagtctcactcacttggatctcaatgaggatgttggagaaggagtaggcgaaggcga
tgtcaccgaatgcctgcaggctgcgccataccttctgcgttgagctgacaccgacgccga
tgctgatgccggtgaggctgccatggatcccgccattggctgcaaattcagagctcatca
cggtaagcaaagacaaattaaagaaccagattatctgtatgtgacagaagaattaatgga
cgttactcgagctgcggcacaggtcgccatggccgttgtggagtaagggttactcgcgct
cgtccgctcgcccgccgtcgtgctcgtccgctctaaccgccgtcgtgctcggccgcttgc
ccgccgccgcgctcggccgctcgcccgcaggccgcgctcaactgctgccgcccgctgtcg
ctcggctgccatgcttgcacgctgcccgcccatcgccgagataaagagaagagaaggaaa
agaaaataaaagaaagaaaatgtgcaactgacatgtgggccctatatacttttttatttt
ttgctgactaggatgccacgtcaacgaaaccacccacatatactgccatgggacctcctt
tgaacggtttgtgtgagttgaggggtacacatttatggttttgtggttaagggatcttaa
aaaatctcgttgttaagttgagggacctccggttaacttattcc
>group_6220.fasta_consensus
ggcaaattttgctacaggacatcgcaaatgtgtggttttagctcagggacaccgtaaaaa
cagagttttgggaaaagacactccataactatggatatttgccgatggacatcacggcat
ctaaatgaaacttgctgtgctgatgcggcagtcgggagcccgttttttaacgtggtcgga
ccgaaatgcccctacgccttatctcttcgtattgagccgttttggctcgattcgccacca
tcaccgatgaaagaacttgctggtgcaagaactcgcggtggctgtgtggcctgatgcagg
tggccggcgacgtagggcagcgcactcgtgcaagagcagcggccggcgcggtggtggtgc
ggcggcgcggcacgcggcgcccgggcagtctgatgagggcgggcggcaacgcggcgcact
cgtgcaagaacagcggccagcgcgaaggtggagcagcggccccgcgaaaacagagctgca
gccggcacggtggtggtgcggcggcgcggctcacggctgcagcaaaagacgaccggcgcc
accgtagacgatgacgccgtagacaaccgccgcctcctcgtggtgtccccgggctccgtc
tccatcgccaacccgtccatagcctcgtcgagttgtagggcaggctcttcaagcgttcaa
gcatcaagcaacaacgagcacatccaattcaccaaatccaacaagcaacaagaagcagtc
aagtagccagtcgtcctcttcgtcttccaatcttctccaagcagcagcaacaccaagcaa
ctctagatccaggaacatcgttcttgcctcatccacacgcatgacgcatccatgtgcacc
ggcggcgggaaccccgtccaaaccatcagccctatcgtccctcgctacgcgcggctagtc
gtcaatcacagcgtcgtcctcgctgcacattgcggcactcgtcaacgccaaccgtcgccg
tcgctcatcatggcgcgcagcccttggtcctctccgctaatcaagcctagtcgtccgcca
actgcaagccgtctgccttcgtgccggctgctgctcttgcacgattgcgctgcgctgcgt
cgccggccgcccacatcaggctacacagccaccgcaggccgcgccgttgctgcattcgtc
gagccgcactcagcgcgtcgagagagaagtggatggctttccccacctccaccgccgccg
gcttggagatcatcgccgaggagggccctagcggaagcagcgcccagcagcagcaggcat
agcgtccggtggcgacggtggggtgcgacagcggaggcacggcggggatggggagcggca
agtcgtcggtggacggcggcggcggccgccgcgcattgtaagactcgccgccgcgggtgt
tgcaggagctcaagaacacgctgtccagcctgcagcagacgttcgtcgtctccgacgcga
cgcgcctggactgccccatcttctactccagcgaggggttcttcaccatgaccggctact
cctccaagggagataaggcacaggggcatttcagtccgactacataaaaaggggctcccg
accgccacgtcagcaagacaagtttcatttagatggcgccgtgtccattggcaaatatcc
acggttatggagtgtctttccccaaaactttgtttttgcggtgtccctgagctaaaacca
cacaattatgatgtcctgtagcaaaatttgcc
>group_6221.fasta_consensus
ggcaaattttgctacaggacatcgcaattatgtggttttagcttagggacaccatgaaag
tgaagttttgggggaagatatcatatttgccgatgacaccgcgccgtttaaaggatactt
gttgtgctgatgtggcggacgggagtctgttttttgacgcagttggacgtaaatacccct
tgccacgtcagaaaaaaaaaaggtctcccgtcaggccactccccaccgctgccagctacc
tctttcccctctcccccgccgcgccaagccgtcgccatgctcggtcgctgccaccgcgcg
cggctacatctcctgcgcgagcaccacccgcgcgccactgccacttcgccaccacgattg
tcagcacctccggcctccatctccgcccggacgaattgccactgcgaccgccgccgtctt
cgtcttgctgcgagcgcccgcgcgccactgccaccaccacgctgcgagcgccgccccgcg
cgtggccaagctggcccgcccgggcgccgcctccgcgaccacctaacgcctccactcccg
cctcctctgcccggcgctgccccggcacctcctcgctgctccggccttttctccccatcc
acccgatgcctgccggcggaagtggagctgctgtctcgggcggtagccgagtggtggagc
gaagacgatggctgcatctggctcgcgctgccgccgttgcctgccatttctcttgcttcc
accatcgaggtaaccgcacgcacaaaagtgatcgatctagtacaaacaatgatgagtgat
gtacaataatctgtgagttaattaattaaccaagcttagcttgattgatgcaggaaatca
aagagagaggtcgggatgctgagcctaatgtgcaattaacaccagtagcagctcgcactg
gtacaagctcgcctacgccgaggccaaagggcgcgtccgccgcggccaccgcgtttggca
gatcggcttcggcttaggcttcaggtgcaacatcaccgtctggcgtgcactccgcgacgt
gccacccgtgtacgccttcgtcacggcggcgtggcccatggccttgctcggcggctcgtt
cgccgccggcgtcgcccgacgctatcgccgtccgccacgctgcctccccatccacccgat
gccgccgggccgccttcaggccgccaccgtcgcctcggcccgcgtcgttgcggccggttg
ctggccgcgccgtcgcgcacctgccgcatcccgctcgggagcgcacgcgcgtgaggagaa
agggaaacgagagggagagagatgaggaggagagatcgagaggagaagaaatcgagagag
aagaaaaagaagaggagggggacactgtcaagtggtcccacataaccttattatctcttg
cgcaggggtatttacgtccgacgcgcgtcaaaaaaggcctcccgtgcgccatgtcagcat
ggcagatggcgtggtatccatcggcaaatatccacgattatgggatgtcttcccccaaaa
cttcactttcgtggtgtccctgagctaaaaaccacacaattgcgatgtcctgtagcaaaa
tttgcc
>group_6222.fasta_consensus
ggcaaattttgctacgggacatcgcaatcatgtggttttagctcaaggacaccgcgaaag
taaagttttggcggaagacatcctataatcgtggatatttgccgatgaacaccgcgccgt
ctaaaggatacttgtcgtgctgacgtggcggacgggagtctgtttttttgacgtggtcgg
acgtaaatacccttgtgccacgtcagaaaaaaaaggcctcccgtcaggccactccccacc
gcggccagctaccactttcccctctccgccgccgcgccaagccgtccgctcggccgctgc
caccacgcgcggccacatctcccgcgcgagcaccacccccgcgccactgccacttcgcca
ccacgactgtcagcacctccggcctccatctccgccgaacgaatcgccaccgcgaccacc
gccgtcttcgtcttgctcgagaccacaaccacactgcgagcgccggcccgcacgggcgcc
gcctccgcgaccacccaacgcctccacctccgcctcctctgcccggcgctgccccggcac
ctcctcgctgcgccggccttttctccccatccacccaatgcctgccggcggaagtggagc
tgctgcctcaggcggtagccgagtggtggagcgaagacgacggctgcatctggctcacgc
cgccgccgcctactgccattgctcttgcttccaccatcgaggtaaccgcacgcacaaaag
tgatcgatctagaacaaacaataatgagtgatatacaataatctgtgagttaattaatta
accaagcttagcttgattgatgcaggaaatcaaagagagaggtcgggatgttgagcctaa
tgtgcaattaacaccagcagcagctcgctttgatataagctcgcctacgccgaggccaag
gggcgcgtctaccgcggccaccgcgtctggcagatcagcttcggctcaggcttcaagtgc
aacagcaccgtctggcgcgcactccgcgacgtgccgcccgtgtccgccttcgtcacggcg
gcgtggcccatggccttgctcggcggctcgttcgccgccggcgttgcccgacgctgtcgc
cgtccgccacgctgcctccccatccacccgacgccgccgggccgccttcaggctgccacc
gtcgcctcggcccgagccactgcggccggtcgctggccgcgccgtcatgcgcctgccaca
tcccgctcgggcgcgcacgcacgtggggattaagggaaacgagagggagagagatgagga
ggagagatcgagaggagaagaaatcgagagagaagaaaaagaagaggagggagacattgt
caagtggtctccacgtaaccttattatctcttgcacaggggtatttacgtccgaccgcgt
caaaaaaacggcctcccgtccgacacgtcagcatggcagacggcgcggtgtctatcggca
aatatccacgatcatgggatgtcttcactttcgcggtgtctctgagctaaaaccacacaa
ttgcgatgtcctgtaacaaaatttgcc
>group_6223.fasta_consensus
ggcaaattttgctacatgacatcgcaattgtgtggttttagctcagggacaccacgaaag
tgaagttttgggggaagacatcccataatcgtggatatttgccgatggacaccacaccgt
ctactgtgctgacgtggcggacgggaggccttttttgacgtggtcggacgtaaatacccc
tgcacaagagataataaggttatgtgggggcccacttgacagtgtccccctcttcttttt
cttctctctccgatttcttctcctctcgatctcccctcatctctctccctccatcagctc
cacgccgctggtcgccgccgccgcccactcgaactcgcgcacgagcgccgccaccaagag
gcaggcgtgcgccaccccgagccccatgctggggcaatacctccgccctgcgccaaacgg
catcattctcacctccttcggcctcggcagcgggctcaccccctccgcctcgccactggc
catgaacctgtccggccggaactcgtccggatctgtccacgccttgccgtcccgcccgat
gtccccgaggatgaagtgcacccgcacgccgccgctcggcagggaaaggtgttcgacacg
gtggactccgtgccgctgccgaggaactccgacacgaggcccaccatctcgtcgtcggtg
agcgcgcaatgggagaggcggtgctcttccttgccctcgccggcggcggcgttgtctccc
acagggacgcgtaggtcgaggagcgagtcgacgtaaggacagaacttgtgttcaccgcga
tgctgtgttcgccgctgttgggagatgagagggaggaaaacctcggcctgccggcggccg
gatgcgacgaagcggcgcagccgccaccaatgcacgaggtttgccagcatcgagccaccg
aacccctcgaccacgacatcgagctcgaactcccgcaacacgcgttgcaggtcgcgcaca
tcgcgctcgccgaagcagaaccacgcggccaccgggaacagggtgtcgtgcacgacgtca
cggatgagcacctcgccgtcgctgccgctgccaccgccaacccgggcggcgatgtccacg
acgagggcctcgacggccgcctgctgctgcggcggtggggagtggctggacgggaggccc
ttttttttttgacgtggcataggggtatttacgtccgaccgtgtcaaaaaatagacttcc
gtccgccacgtcagcaccgcaagtatcctttagatgacgcggtgtctatcggcaaatatc
cacgattatgggatgtcttcccccaaaacttcactttcatggtgtccctgagttaaaacc
acacaattgcgatgtcccgtagcaaaatttgcc
>group_6224.fasta_consensus
ggcaaattttgctacaggacatcacaattgtgtggttttagctcaaggacaccgcaaaaa
caaatttttagggaaagacactccataaccgtggatatttgccaatggaaaccgcaccgt
ctaaatgaaacttgtcttgttgacgtggcggtcgggagcccttttttgatgtggtcggac
cgaaatacccctgtgccttatctcccttgggggagtagccggtcatggtgaagaacccct
cgctggagtagaagatggggcagttcgggcgcatcgcgtcggagatgacgaacgtctgct
gcaggctggacagcgcgtccttgagctcctgcaacacccgcggcggcgagtcttacaacg
cgcggtggccgctgccgccgtccaccgacgacttgccgctccccatccccgccgtgcctc
cgctgtcgcgccccgccgccgccaccggatgctatgcctgctgctgttgggcgctgcttc
cgctagggccctcctcggcgatgatctccaagccggcggcggtggaggtggggaacgcca
tccacttctctctcgacgtgttgagtgcggctcgacgaatacagcaacggcgcggctcgc
agtggctgtgtagcctgatgcgggcagccggcgacgcagcacagcgcaatcgtgcaagag
caacggccggcacgaaggcagacggcttgcagttggcggacgactaggcctgattagcgg
agaggaccaggggctgcgcgccatgatgagcgacggcgacggttggcgttgacgagtgcc
gcaatgtgcggcgaggacggcgctgtgattgacgactagccgcgcgtagtgagggacgat
agggctgatggtttggacggggttcccgccaccggtgcacatggatgcgtcatgcgtgtg
gatgaggcaagaacgatgttcctggatctggagttgcttggtgttgctgctgcttggaga
agattggaagacggagaggacggctggctacttgactacttcttgttgcttgttggattt
ggtgaattggatgtgctcgttgttgcttgttgcttgatgcttgaacgcttgaagagcctg
ccctacaactcgacgatgctatggacgggttggcgatggagacggagcccggggacacca
cgaggaggcggcggtggcgattgtctacggcgtcgtcgtctacggtggcggtggtcgtct
tctgttgcagccgcgagccgcgctgccgcaccaccaccgtgccggctgcggctccgtttt
cgcggggcggctgctccaccttcgcgccggccgctgttcctgcacgagtgcgctgcgcta
cgtcgccggccggccgcccgcatcaggccacacaaccgccgcgagttctcgtaccagcaa
gttctttcgtcgatggtggtggcgaattgagccaaaacagctccatacgaagagataagg
tgcaggggcatttcggtccgaccacgttaaaaaaggctcccgactgccacatcagcacgg
caagtttcatttagactccatgatgtctatcggtaaatatccacaattatggagtgtctt
tccccaaaagtctgtttttgcagtgtccttgatctaaaaccacacaattgcgatgtcctg
tagcaaaatttgcc
>group_6225.fasta_consensus
ggtaaattttgctatcggacatcgtaattgtgtggttttagctcagggtctctgaaagta
aagttttgggggaagacatcccataaccgtggacatttgcctatggacaccgtgccatct
gtcgtgctgacgtggcggacgggaggcccttttttaatgtggtcggacgtaaatacccct
gcgcaagagataataaggttatgtggggcccacttgatagtgtccccctcctcttctttt
tcttctctctcggcttcttctcctctcgatctctccctctcgtttccctttttccccacg
cgcgtgcgcgcctgagcgggatggcaggcgcgcgagccaagagaccggccgtagcggcgc
gggccgaggcgacggcggcggcctgacggcgtcgggtggatggggaggcagcgtggcgga
cggcgacagcatcgggtgacgccggtggcgaacaagccgccgagcaaggccatgggcgac
gccgccgtgacgaaggcggacacaggcggcacgtcgcggagtgtgcgccagtcggcactg
ttgcacttgaagcctgagccgaagccgatctgccagacacggtggccgcgatggacgcgc
cccttggcctcggcgtaggcaagctcataccagagcgagccgctgctggtgttaattgca
tattaggctcaacatcccatgttaattgcacatgcggcataggcacattaggctctctct
ttgatttcctgcatcaatcaagctaggcttggttaattaatcaactcgcagattattgta
tatcactcatcattgtttgtactagatcaaacacttttgtgcgtgcggttacctcgatgg
cgggagcaagagcaatggcaggcggcggcggcggcgcgagccagatgcagccgccgtctt
cgctccaccactcggctaccgcccgaggcagcagctccacttccgccgacaggcgtcgtg
cgggccggcttggccgcgcgcggggtcggcgctcgcagcgtggtggtggccccgagcaag
acgaagatggcggcggtccgggtggcgattcgtccgggcggagatggaggtcggaggtgc
tgacaatcgtggtggcgaagcagcagtggcgcgcgggtggtgctcgcgcgggagatgtgg
ccgcgcgtggcggcagcggccaagcgtggcgacggcttggcgcggcggcggagaggtgaa
agaggtagttggcggcggtggggagtggcctgacgagaggacttttttttttctgacgtg
gcataagggtatttacatccgaccacgtcaaaaactggacttccgtccgccacgtcagca
caacaagtatcctttagacgatacagtgtccatcagcaaatatccacgattatgggatgt
cttccctcaaaacttcactttcacggtgtccctgagcttaaaccacaaaattgtgatgtt
ctgtagcaaaatttgcc
>group_6226.fasta_consensus
ggcaaattttgctataggacatcgcaattgtgtggttttagctcagggacaccgcgaaag
tgaagttttgagggaagacatctcataatcgtggatatttgccgatggacaccgcgccgc
ctaaaggaatcttgctgtgctgacgtggcggacgggaggctttttttgacacggttggac
ggttggacctaaatgcccctgcgccttatctccttaatgtctggccccacatgtcatcct
ccatgtctggccccacatgtcatcctgaatgtcctctctctatctctctctcatttacaa
ggagaaggctagaacaaggcaggcggcggccggagctgggcaggcggctgacggcggccg
gagctagccacgaagctgagcagagcagtagctcggcggggagtagagcagaccagcagc
gcgcgcaccctggatcccatggagcaggaggcagtcaagctgtctccgtcgggccgcatc
cgcaaccgcacgccctcctcccccgacctcctcatcccgggcgccgacagcgatgccaag
aacatgtgccgctactccgcgctgccgggtgcccgccctgacacgcttgccgaccgcctc
cactgctaccgcggcgtgctactcgtcatcctcgccccgctcgccctcatctccctcgtg
ttcctcctcatgccgtgttcgcccgcctagtccgccgccgccaccgccggcaggaggtgg
ggccccgtcgacgccaacaagtgcaccgtcatattcgacgccgggagctccgggagccgc
atccacgtctttcgattcgactccaacctggatctgctcgccttgaggaggaaggggaag
gtgaccaccctcttttcccctctctttcaatcctctccggtggctcccacgcacgtgcgc
gcccgagcaggatgcggcaggcgtacgatggcgcgggccaaggcgacggcggcggcctga
aggcagcctggcggcgttgagtggatggggagaaaaggccagcgcaacgaggaggttctg
gggccgcgccgagcagaggagacaaaggtggaggcgctgggtggtcgcggaggcggtgcc
cgtgcgggccggcttggccgcgcgcaggctcggcgctcgcagtgtggtggtggccccgag
caagacgaagacagcaggtggtggcgaagcggcagtggcacgcaggtggtgctcgcgcgg
aagatgtggccacgcacggcggcagcggccgagcgtggcgatggcttggtgcggcggcgg
agaagggagagaggtagctggcggcggtgggggagtggcctgacgggagggccttttttt
ctgacgtggtgcagggtccgaccgcgtcaaaaaatggcctcccgtccgccacgtcagcac
ggcaagtatcatttagacgacgtggtgtccatcggcaaatatccacgattatgggatgtc
ttcccgcaaaacttcactttcgcggtgtccctgagttaaaaccacacaattgcgatgtcc
tatagcaaaatttgcc
>group_6227.fasta_consensus
ggtaaattttgcgacaggacatcgtaattatatggttttagctcagggacacgatgaaag
tgtagttttgggggaagacatcccataatcgtggatatttgtcgatggacaccatgccgt
ctaaaggatacttgtcgtgctaatggcggatgggaggccttttttgacacagtcagacgt
aaatacccctacgccttgccgtgttgatgaaggagggagtagtgggtcccacgttaaagc
ggttgtgttggttaagaggaggattaaatagaaatttaccacagtggggcccagttgccg
ttgaggcattggaagggatgaggagagataataaggttatgtggggcccacttgacagtg
tcccactcctcttatttttcttctctcttgatttcttctcctctcgatctctcctcatct
ctctccctctcgtttccctttctccccacgcgcatgcgtgccgccgtgccctgagcggga
tgcggcaggtgcgcgacgacgcgggccgaggcgacggcggcggcctgaaggcggcccggg
aacatcgagtggatggggagaaaaggctggcacagcgaggaggtgtcggggcagcgccga
gcataggaggcggaggtggaggcgctgtgcggggtggcttggccgcgcgcgggggtggcg
ctcgcagcgtggtggtggccccgagcaagacgaagacggcgggtggtggcgtagcggcag
tggtgcgcaggtggtgctcgcgcgcggcagcagcggccaagcggggtaacggcttggtgc
ggcggcggagaggggaaagaggtagctggctgtggtggggagtggcctgacgggaggcct
atttttgctgacgtggtgcaggggtatttgcatccgaccgtgtcaaaaaatggtctcctg
tccgccacgtcagcacgacaagtatcctttaaacggcgcgttgtccatcggcaaatatcc
atgattatgtgatatattctctctaaaacttcactttcgcagtgtctctgagctaaaacc
acacaattgcgattttctgtaacaaaatttgtc
>group_6228.fasta_consensus
gagcacatatatggttaaaaccatcaaataagtaaatacctgtgaaaatcggacctaaaa
gttttctaaatttatgagaaaattactagagaaagatgtaggaatgtaatacatcctcat
caaatcttaagttataactcaactttacttgggagtaaaaaaacaaattttgggtaaata
gtaacatgacactaatcaactgaattttgtctttttccattgctctcaaatgaagttgag
tttggactatagatttggtatgaatatatgttatgcctatacctatctctagattttttt
tatgaatttagagaacttttaggtatggttttcacttattcgaaggttttcactgaatat
ttcccc
>group_6229.fasta_consensus
ggggacatatccggtgaaaaccatcaaataagtgaaaatccatgaaaaccagacctaaaa
gttttgtaaattcataaaaaaatttacctaagataggtatagatatgaaatatattctca
ctaaatttcaagttcaaactcaactttattatggagtgacaaaaaagaaaatttttgaat
gaataataacataacactattcacctaaaatttgtcttttttttatctctcaattgaagt
tgagttttggtatgaatgtatttcaggtttatacctatctctagtcatttttatgaattt
tagatatggttttagatatggttttcacggctttttcacttatttgatgattttcattag
atatttcccc
>group_623.fasta_consensus
ggaataagttcactggagatccctcaacttaacagcgagattttttgagttcccttaacc
ataaaatcagaaatcttgacccctaaactatacaaaaaccgttcagtcaaagtccctagg
cagtatatataggtttgacgtggcatcctagttagcaatttttttaaaaaaagtacatgg
gacccacatgtcagctgcacgtttttttcttctccttctcttcttttttctctcttccct
cttcccttattcagtgaggaggccggcggcgggcggagcggcgatggcggcgtgcttccg
ctgcgcgccgtccgcgacggcagcatccgtccccgcggggcccagccatcttcctcttga
cgggacggcgttgtccttcgccgtgcacgacgccgtggccgcctcgacggcgaggatctc
ctcctccgccatgctgcagggcacctggccgacgaacagctgcaccctctcgccgtcact
atcctccgcatctccgaccatcaccgtgatctctctctctctcccgtctcttttcctttt
ctgatggctatgcaacctcatgtccgtcctctcctcgttcttgcctgcgtcttttgcctt
tctatatcggacgagcactaaccactatgattgattgattgatcagtatcagtgtcttga
gtacaagttaattaatcgatgagtagtaccaagtcttgatctcgagtagcagtgaatgtt
tttttttacggaaagtagcagtgaatgtgattgaatcatctgattgagcgaaaagcagca
gcagcattgatgcctccgcctcaccgtccagtgtgacaacaatgtcgtgctcagcgccgg
actccaggaaccgcgccctcgtggaccagcacccacacccgacgaggagacacttggcct
tccgcgtccgtccctgactcccggcggcagcgcgggacgaggcggttcctcgccactggc
gaccgccacgtcgacctggcgtgggacctcacctgcgcgcgcttcccgggcttgggttca
cccgagccttcccgtggtgccgccccgcagctgcagcagttgtgcggctggaacagcggt
gccggcctcttctcctcctcttcctcctccggtgagtatagatggacggactacgtcgat
gttgtgcgtgcatgcatgttgcaatcttggcgtctcaatttcgtgcatggatcttacgaa
ggtcgggggaggacggcgatgatggcgtgcctcgacgtcgagatgccattcctgcggggg
atcgacgtgaactggccagcgccatcgggggagacgacgacggccgggcgggggaagggg
ggcagctgcagcgaggaggacgaggagcccggcgcgacctcccccaacattacggcacac
tctccagccggcaacaacgacgaggactccggcggcggcggcggatctcgtgtaccgcgg
ccggggcagggatggggcagtagcagcagcaggaggagggagaagagaagagagaagaga
gaaaggagaagaaaagagatgaaaataagatagcggatgcagctgacatgtgggctccac
gtgttttgtttaatttttttttctgactagaatgccacgtcagcgaaaccacccatatat
actgcctagggaccttgagtgaacggttttgtttagtttaggggtggagatttctggttt
tgtggttaagggaccttaaaaaatctcgctgttaagttgagggatctctggtgaacttat
tcc
>group_6230.fasta_consensus
gggatatatcaggtgaaaacgagctaaatgttagaaactcgtgaaaattattcctaaaag
ttttataaattcatgaaacaaaatattagagataggtgtagatatgaaatacattctcac
caaatctcaagttaaaactcaacttcgtttagagtaaaggaaaacaaatttcaggtaaat
agtaactcgatactattcatctaaaatttgtcttttttttctgttatacgaagttaagtt
tggagttaagatttggtgaatttattttatatctacacctatcactaataagtttttcat
taatttacaaaacttttaggtatgatttttatgagttttcaaaacttagcttgttttcat
ctgatatgttctc
>group_6231.fasta_consensus
ctagtgagaaccatacctaaatgtttagtaaaattattagagacaggtttaagcatgaag
tatatttttaccaaatctcaagtccaaactcaattttatctgagagaaaaaaaaatcaca
ttttatgtgcataacgtctcttactattcatcgcaaatttgagttcgaacttgagatgtg
atgaaaataaatttgagttgtgaagaaaaaaaattcttcttttttttacttcaaaacaaa
tttgagttcgaacttgagatgtgatgacaataaatttcatgtctacacgtacttctgaaa
aaaaaattcataaatctgtgaaacttttagatccgattttcgtggacttttcactcattt
tatggatttcaccacacatattccc
>group_6232.fasta_consensus
gagggcatatccggtaaaaacgagctaagtattggaaactcgtgaaaactatacctaaaa
gttttataaattcatgaaaaaaattgctagagataagtgtagatatgaaatacattctca
ccaaatttcaaatccaaaatcaacttcgttcaagagaaataaaaacaatttttgggtgaa
tagtgtcctgttactattcacctgaaatttatttatttttactcctaaacaaatttgagt
ttgaaatttaaattttgtgagaacgtatttcatatctagatcaatctatagtattttttt
catgaatttacaaaacttttaggtatgattttcactagtttttaacacttagctcgtttt
caccggatttgtcctc
>group_6233.fasta_consensus
gaggacatatttggtgaaaatgagctaagtgttggaaacttatgaaaatcatacctaaaa
gttttgtaaattcatgaaaaaattactagagataggtgtagatatgaaatacattctcac
cagatctcaaatccaaactcaacactattcactcgaaatttgtcttctttgtttctctta
aacgaagttgagtttggatttgagatctggtgagaatgtatttcatatctacacctatct
ctagtaattttttcatgaatttacaaaacttttaggtatggttttcacgagtttccaata
cttagctagttttcaccagatatgtcctc
>group_6234.fasta_consensus
ggggacatatccggttaaaaccatcgaataagtgaaaatccgtgaaaatcatatctaaaa
gttttgtacaattactagagataggtataggtatgaaatacattcataccaaatcccaat
tccaaactcaacttcatttgagagaaaaaaaaaagacaaatgttagatgaatagtaacat
aatactattcacccaaactttgtctttttttctcaaatgattttgagtttagacatgaga
tttgctatgaatgtatttcatgcctataccaatctctagtaattgtatcatgaatttaca
agacttttagatatggttttcatgggttttcacttatttgatggttttcactagatatcc
cccc
>group_6235.fasta_consensus
ggggaaatatcaggtgaaaacgaattaaatgttgaaaacttgtaaaaatcatacctaaaa
gttttgtaaatttatagaaaaaaaatactagagataggtatagatatgaaatacattttc
atcaaatatcaagttcaaactcaacttcatttaggagtaataaaaagacaaatttcaggt
gaataacactattcatctgaaatttatcctttttttttcttttaaatgaagttgagtttg
gagttgagatttggagagaatgtatttcatatctacacctatctctagttatttttttta
tgaatttacaaaactttttagatatgattttaacgagttttcaacacttagctcgttttc
accggatatgtcctc
>group_6236.fasta_consensus
aaaacatgtgaaaaccggacctataacttttctaaattcatgacaaaaaatcctaaagat
aggtctagtcatcaaatacattaccagaaaatttcaagtcaaaactcaaacttcatttgg
taggaacaaaatgaatttgagttttgacttgagatttggtggtaatttacttcatgccta
tacctatctctaggatattttttttcatgattttagaaaacctctagatttaattttcat
gggtttacacttatttgatggttttcacctaatattcccc
>group_6237.fasta_consensus
ggagcatatccggtgaaaaccatcaaataaatgaaaacccattaaaattggacctaaaag
ttttataaattcatgcaaaaaataactagggataggtgtaggcatgaaatatattctcac
caatctcaagttcgaactcaattttattagggagttaaaaaaagatcagatcaatagtag
taggacactattcacctaaaatttatctttttttccctatcaaatgaagctgagtataaa
cttaagatttggtgtaaatgtattttatacctatacttacctctagtaatt
>group_6238.fasta_consensus
tggtgaaaacccgtgaaaatcaaacctaaaagttttgcaaattcatgtaaaaattactag
agacaggtataggtatgaaatacattctcaccaatttcaaattcaaactcaactttatta
tggagcaaaaaaagataaattttgagcgaatagtaacaagactttattcacctgaaattt
gtcatttatgtttctctcgtatgaagttatgtttggacttaagatttggtatgaatgtat
ttcaagcctatctcatgtaatttttttttgtaaatttacaaattttttagatatggtttc
aagggttttcacttatttgatgattttcaatggatatttcccc
>group_6239.fasta_consensus
gaggacatatccagtgaaaacgagttaagtgttggaaactcgtgaaaatcatacctaaaa
gtttcgtaattcatgagaaaaatactagagatagctgtagatatgaaatacattctcacc
aaatctcaactcaaaattcaacttcgtttaaaagaaacaaaaaaagattaatttcgggtg
aatagtgtcatgttattatttacctgaaatttgtcaatgaagttgagtttaaacttgaga
tttagtgagaatgtatttcatatctacacctatctatagtatttttttcatgaatttaca
aaatttttatatatgattttcacgagtttccaacacttagcttgttttcaccggatatgt
cccc
>group_624.fasta_consensus
ggaataagttcaccggaggtccctcaacttaacagcgagattttttgaggtcccttaacc
acaaaaccagaaatgtgtacccctaaactcacacaaaccgttcaaaggaggtcccatggc
agtatatgtgggtggtttcgctgacgtagcattctagttagcaaaaaaaatttaaaaagt
atgtggggcccacatgtcaatagcactttttttttctttgcttttcttctccttctcttc
tcttttatctctcctctttctcttcttcttcactgagtgaggccggcggtccactagcaa
gcaatcttggtggtcgtcgcgcgctagctcgtcacacagatggagcaagagcaagtgcta
acccaggagagcaatagttgcacctgcagcagcagcagcaacgacgcgagctcggccgcc
tgcagctcgctcaacgcgtcgtcgccgagctccatggactccgggagcgccgttgccgcc
ggcagcggcaagaagcggccgcgtagacgctggcggcggagagggcggagcagcgatggg
cgggcagcgagcgagcgcggcggcgggtccgcgcggcagccgagcggcagcaggcgagcg
cggcctgcgagcgagcggacgagcacggcggcgggcagagcgaacgagcacgacggtggg
cgagcggacgagcacggcggggagagcgtgtaggacttgtcgacggagagcgtgtaggac
tcgtcgacggcggggctgagcgggacgtcggggtcggagacggagagcgcgaggatgcgg
acggggacgcggagagggtgtagttggcagggggaaccagcggtgcgcggcgcttggcgc
ggatgaggatggctcggctgacgacgaggacgatgatggctcggctggcggtgtaggccc
gcggagctcgcccaccgccgccacgctcctccttcggccacctccgccgttacggccccc
tcctccgcccgccgtccgctctgctcggccacgtgaacaagaccaccgcgacgagcagcc
gcctcaacgacgcggccggcggcgcaaccacagaggacgacgaggcggacacggaggacc
acggtgggcacgcgcggccgccggcgctctcccctgccgcccttgcctgcttcgccggcc
gcccctgcctgcttagcccgccgctgccgccgctctcgcccaccgccaccgcgttcgcct
gccaccaccgcgcctgccttcttcgcctgccgccgccgccgccgcggccgctctcgccag
ccgtcgccccgcgcgtctcggcccatcgaagaagacgagagaagagaagaaaggggaaga
aacaagggatgtgggcccatatcgttttctctcttacatgtgggccccacgtactttatt
tatttatttttgcttactaggatgccacgtcagcgaaaccacccacatatactgccatag
gatcttatgtgcacggtttatgtaagtttaggggtacacatttctggttatgtggttaag
gggtctcaaaaaatcttgctgttaaattgagggacctccggtgaacttatt
>group_6240.fasta_consensus
gaggatatatccggtgaaaatgagttaagtgttgaaaactcgtaaaaatcattcctaaaa
gttttgtaaattcatgaaaaaattactagagataggtgtagagatcaaatacattctcat
aaaatatctagtttaaattcaacttcgttaaggagtaaaaaaaaagataaattttgggtg
aatagtaacatgacactgttcatccagaatttgtcttttttttcctcctaaatgaagttg
agtttggagatgagatttggtgagaatgtatttgatatttacagctatctcgagtaattt
tttcatgaatttataaaacttttagatataattttcacgagtttccaacactcagctcgt
tttcatcggtatgtcttc
>group_6241.fasta_consensus
gagacatatccggtgaaaatgagttaaatgttagaaactcataaaaatcatacctaaaag
ttttgtaaatttatgaaaaaattactacagataggtatagatatgaaatacattctcacc
aaatctaaactccaaactcaacttcgtttagaatttgtcttttttgtttctcctaaacga
agttgagtttggagttgagtgattcacccgaaatttgtctcttttttttctcctaaacga
agttgagtttggaattgagatttggtgagaatgtatttcatatctacacctatctctagt
aattttttttataaatttacataacttttagatatgattttcacgagtttccaacactta
gccc
>group_6242.fasta_consensus
gggaacatatccggtgaaaaacatcaaataagtgaaagcccgtgaaaccatatctaaaag
tttttaaattcatgaaaaaattataagagataggtatacacataaagtacattcatacca
aatctcaagtccaaactcaacttcatttgggaaaaacaaaaaaacaaatttgaggtgaat
aataacataacactattcatacgaaatttgtcttttttttctctcaaatgaagttaagtt
tggacttgagatctggtatgaatgtatttcatgcctatacctacctctagtaattttttt
atgaatttacaaaacttttagatatggttttcacgggttttacttatttgatggttttca
ttggatattccc
>group_6243.fasta_consensus
ggggacatatccagcgaaaaccatcaaataagtgaaaacccatgaaacctaacctaaaag
tttcataaattcatgaaaaaaaatacttgagatggatgtaggcatgaaatacattcccac
caaatatcaagttcaaactcaactttatttaggagtaacagaaaagacattttgggtgaa
tggtaacatgacactattcacctagaatttctcttttttgtttctctcaaatgaagctaa
gtttggacttgagatttggtatgaatgtatttcatgtctatagctatatctagtattttt
ttcatgaatttagaaaagttttaggtatggttttcacgggtttccgcttatttgatggtt
ttcattggatattcccc
>group_6244.fasta_consensus
gaggacatatctagtgaaaacgagctaagtgttggaaactcgtgaaaatcatacttaaaa
gtttttaaaatttatgaaaaaaaactagagatatgcaatacattctcaccaaatctcaac
tccaaactcaacttcgtttaagagaaacaaaaaagacaaatttcaggtgaatagtttgtc
tttttttaactcctaaatgaagttgagtttcaacttgagatttggtgagaatatatttca
tatctacacatatctctagtatttttttataaatttacaaaacttttaggtatgatttta
agaagtttttaatacttaactcgttttcaccggatatgtcccc
>group_6245.fasta_consensus
gaggatatatcgggtgaaaacgagccaactgttgaaaactcgtgaaaaatatacctaaaa
cttttgtaaattcatgaaaaaattactagagatgggtgtagatatgaaatacattatcac
caaatctcaactccaaactcaacttcgtttaggagagagaaaaaagacaaatttataata
ttcctattcacccaaaatttgtattttttgtttctcctaaacaaaattgagtttggagtt
gagatttggtgaaaaatgtatttcatatctatacttatctctagtaattttttatgaatt
tacaaaacttttagatatgattttcatgagttttcaatacttagcttgttttcacctgtt
atgtccc
>group_6246.fasta_consensus
ggggacatattcggtcaaaactatcaaataagtaaaacccgtggaaaccatatttaaaag
ttttataaattcatgaaaaaattactagagattggtacaggaatgaaatacattcatacc
aaatctcaagtccaaactcaacttcatttgagagaaaaaaaagacaaatttcgtgtgaat
agtaacataacagtattcacccgaaatttgtgatatttggtatgaatgtaattcatgcat
gtccctatctctagtaattttttcatgaatttacaaaaatttagatatggttttcacagg
ttttcatttatttgatggttttcacttgatatttctc
>group_6247.fasta_consensus
ggggaaatatccagtgaaaaccattaaataagtgaaaattcatgaaaaatatatctaaaa
gttttttaaattcatgaaacaattattaaagatggatataggtatgaaaaacattcatac
caaatgttaagacaaactcaactttatttgagagaaacacaaaagacaggtgagtagggt
tctattactattcaccacctgaaatttgtctttttttattactctataataaagttgggt
tcaaacttgagatttggtaagaatgtattttatgtctacacctaactctactaatttatt
tataaatttacaatctttgtggtctagttttcacgagttttcatttattcgatggttttc
actagatatgtcctc
>group_6248.fasta_consensus
tacctaaaagttttataaatttatgaaaaaattactagatatgggtggagatatgaaata
cattttcactaaatctcaaatccaaactcaactttatctgagaaataaaaatgataaact
atgttctattacttattcaatatttttttttgttacctccaaataaagctgagctaactt
gaattttggtgagaatgtatttcatatctatatctatctttcttaaattttctatgaatt
tacaaaacttgtaaccatgattttcatgagtttccaccacttagctcgttttcaccgg
>group_6249.fasta_consensus
ggggacatatccggtgaaaaacatcaaataagttaaaacccgtaaaaactatatctaaaa
gttcgtgaattcatgaaaaaattattagagataggtataggcatgaaatacattcatacc
aaaactcagtccaaactcaacttcatttgagagaaacaaaaagacaaatttctggtgaac
agtaacaggacactattcattcactcgaaatttgtttttttttctctcaaatgaagttga
gtttggacttgagattttgtatgaatgtatttcatgcctatacctatctctaataatttt
ttcatgaattcacaaacttttagatatagttttcacgggttttcatttatttgatggttt
tcaccggatattcctc
>group_625.fasta_consensus
ggtattcactggaggtctctcaacttaacagcgagatttttttacgtcccttaaccataa
aatcagaaatcttcacccctaaacttacttaaaccgtgcaaagaagtctcatggcagtat
gtgcacccgattttgttgacatggcatcctagtcagcaaaaaaaaaaataattattatgt
ggggcccacatgtaagtgagagaaaatggtgtagaccccacatctctcctttctttcctt
tttttttctcttctcttctatctttctctcgagcaggcgcagcggcagactccgcgtgag
gtggccggcggcagagctggggcggcggcggcagtgggagagggagagagagacggccgg
catgatggcgagctcgacggcggagagtagcggcgcgcgacgtggcggtgagggagagga
gcggcaggagaaggggcgccgacggtagcagctggccgcggcacagcgcgccttctgcct
accgctcgcgtggcgcgtcctcgccgccgaggggaccgggaacgcggccgtgtccgccct
cgtcgtccacatctccctggtgctcggctgcgggcggcgcgcggggcgcgacgcagaggc
aggtgctccaggcgctcggctgcgacgacggtggcaggggcggcgcggccgacacggcca
acgtggcgtcccgcgtcgtgaagcgcgtcctcaaggaccagtccacctcgggcgggcttg
cggcgggcggtggtgtttgtttgtccattaatatgaacagttacaaactatgaattaatt
gagatcagatttgctagatactacgaataaaaacatctccaggcgcgcacaacgctgagt
agtaattaacctgaaattttactcaaagtaaatagtccaatctggcggatagcttcggtg
cgaatctctgaagcatcggcttccccgcgacggcggcgccggacaggactccgccgagga
tgccggcgacgatcatcgaccttgggccggacgcgatgcggtagagcgccccggcgctgg
cccccgcggcgacggtgttgacccagtcgtcggcgacgtcgcactggtcgcgaatgaaac
tctcggtcctggtgaagagcatcgcaacgatgccgaaccggctgccgaaggcgcggccga
cagagccgctctggttgagggcgcggttgatgcgcagcttggcggactccctgcgctcgg
cctgcggcgggcggcgggtgggccgctcctccgcatcctccgccggtgtcgcgctgagga
ggtgcacggcaccgtggaggcggcgtggctggcgacagcgaggtcgccgctcgcccgctc
gcccgccgcggctctggatgggtagagatgggcaccagccgccgatcccgccgtcgcgtg
agagctgagaagttgagaacagaagagaaaaagaaaagcaaaaagagatgtggggcccac
atcattttctctcactgacaggtgggcccccacatatttattttattatttttgctgact
aggatgccacgtcatcaaaaccagccatctttgccttgggacccaaattagacggttttg
tatagtttaggggtgaagatttctagttttttggttaagggatctcagaaaatctcgctg
ttaagttgagggacctccggtgaacttattcc
>group_6250.fasta_consensus
ggaaacatatctagtgaaaacgagttaagtgttggaaactcgtgaaaatcatacctaaaa
gtttcgtaaattacattagagataggtgtaaatataaaatacattctcaccaaatctcaa
gttcaaactcaacttaatttaggagtaaaaaaaacaaattttaggtgaatagtaacaagg
cactattcacccgaaatttgtcttttttatttctcttaaacgaagttgagtttggagttg
acattcagtgagaatgtatttcatatctaaacctatctctagtattttttttatgaattt
atgaaacttttaggtactattttcacgagtttctaacacttagctcgttttcaccggata
tgtcctc
>group_6251.fasta_consensus
tgaaaactcgtgaaaatcgggccaaaaagtttttaaatttatgaaaacaaattaccagag
atagatgtggacttaaaatatattcaagttcaaactcaactttattttgaagtaaaaaat
gaaagcttcatgtgaatagtaacatgatactattacctcaaatttgtcctttttgtttct
ctcagataaagttgagtttggatttgagatttggtataaatgtatttcatgcctatactt
ctatccagtaacttttcatgaatttagagaacttttaggtatgattttcatgggttttca
>group_6252.fasta_consensus
ggggacatatacggtgaaaacgaactaaatgttgaaaactcataaaaattatatctaaaa
gttttgtaaattcaagaaaaatttactggagacaggtatagatatgaaatacatcatcac
caaatgttaaatccaaattcaagttcgattaagagaaaaaaaacaaaattcggatgaatt
actattcacccaaaacttgtcttttttttctaaataaaattgagtttgaacttgagattt
ggtcagaatgtatttcatatctacacccattactagtatttttttttcataaatttataa
aactttttagatatgatttttacgaatatccaatacttaacttgttttcactgatatgtc
>group_6253.fasta_consensus
gaaaatgtgaaaccatatataaagttctctagattcataaaaaaaactaaatataatata
ggcacgacacacattcacataaaatctcatctataaactcaactttgttcgaggtaataa
aaaagatagatttcatgtgaatagttatgtgttattgttcatcaaaaaattgtcattttt
gttactaccaaataaaattgagtttgaacttgagatttggtgtggatatatttcatgtct
acgtcaatctccaataattatttttctcagatttattaaacttttagccctggtttttag
gggtttttttcttatttgatgattttcaatgaatatgtacc
>group_6254.fasta_consensus
gagggcatatctggtgaaaactagctaagtgttggaaacacgtcaaaatcataccgaaaa
gttttgtaaattcatggaaaaaatattagagataggtgtagatattaaatatattttcac
caaatctcaaatcaaactcaactttctttaagaaaaaagacaaattttggttgaatagtg
tcatgttactattcatcttaaatttatcgttttttttactcctaaatgaaattgagtttg
aacttgagattatttggtgaggatgtatctcatatgtacacctatctttagtaatttttt
tcataaatgtgaaaaaattttaggtataattttcacaagtttctatcacttagctcgttt
tcaccggctatatcc
>group_6255.fasta_consensus
gaaatatccggtgaaaatgagttacgtcttggaaattcataaaaatcatatctaaaagtt
ttgtaaatttattaaaaaattattaaaaataggtatagaaataaaatagattctcgccga
atattgatttcaaaatttgtccttttttcctctcaaatgaagttgaagtctgtcttgata
tttggtaataatgtatttcatatcaacacttatctctatagtaatttttttcgtaaatct
a
>group_6256.fasta_consensus
ggggacatatacgatgaaaaccatcaaataagtaaaaacccgtgaaactggacctaaaag
ttctgtaaatttatgaaaagattactagagataggtgtaggcatgaaatacattcccacc
gaatctcaaactttatttaggcgtaaaaaaaagacaaatttcaggtgaacagtaacatga
cgctattcacctgaaatttgtcttatttctcaaatgaagctgtatttggacttgcgattt
ggtagaaaagtatttaatgcctatatctatgtctaaatttagagaacttatgggcatggc
tttcatgggttttcacttatttgatggttttcactggatatttcccc
>group_6257.fasta_consensus
ggggaaatatccggtgaaaaccatcaaataagtaaaaacccgtgaaaaccatatctaaaa
tttttataaatttatgaaaaaaaaatactagagataggtatatgcataaaatacatagct
ttttttttcttccaaatggagttgattttggactcgagatttggtataaatgtatttcat
gcatatacctatctctagtaattttttcataaatttacaaaacttttagatatggttttc
acgggtttttacttattcgatggttttcgccggatacgtcccc
>group_6258.fasta_consensus
ggggaatatccagtgaaaaccatcaaataagtgaaaaccataactaaaagttttgtaaat
tcatgaaaaaattactagagataagtataggtatgaagtacattcatatcaaatcttaag
tccaaactaaaattcatttgagagaaaaaaaaagacaaatttggggtgaatagtgctttt
catgaatttataaaacttttagatatggttttcacgggttttcacttatttgatggtttt
caccggatatgtcccc
>group_6259.fasta_consensus
ggggaaatatctcgtgaaaacgagttaagggagttaagggttaaaagctcatgaaaatta
tacctaaaatttttataaagttataaaaatatgttattataatatatatatatatgaaat
atgttctcatcaaatttcaagtccaaactcaactttattcaaaagaaacaaaaataacaa
atttcaagtgaatagtgccatgttactatgcgttcgaaatttatcttttttactctaata
aagttaagtctgaacttgagaggtcagaatgtatttcatatctacatatatttctaataa
tttttttcatgaattatatttgattttcacgagttccccacacttacctcgttttaaccc
gatatgtc
>group_626.fasta_consensus
gaaatgctttatttcagatgtccgacccggaagaatataccggacgggatcctcacattt
aactaagcagaaacaaagtagtactcgatagaagcatacatcagcaaactttttagttac
gtatgtgtaaaggactcacacaatagaatagttattttttcatccaaagccaacaaccaa
taaccatttgaaacattaaaatttccttttctcttaaactatttatctagtccgtaatct
gatactgttgtatttatgacaattaaatcttcttaacaagacctcatatgaatatatttc
gataaaaaaatacaaatgtttcaaccgttaaaatcgaatgtttcacgcatgagaaacaaa
tgtctcaatttttaattcgactttgttgcacatttaaagttttgtgttgaaacggattat
taaatgttgcacatcctattatctaggtgcttcaataagttttttcaaatgtttcactag
tttatttgcaaatgttgcaatagcgttcttttgatgtttcagtaaataggtatgttgttt
cagtacttataactcaactgttttatttatggtataaaaatgttccatatgttttttcaa
cgtaatatactcatgtgagatcttgttataaagatttaatatatacaatgatataattag
atcatagatcgtatagataggttaggagaaaaatcatttcaaaaattgctaaagagtgta
catgtatacagtaggaaagagatggtgcatagcgcatggtttgcactatctgctcagaat
tgcagcgggtagggcgtctgatcttttgagttttatcggacgtccaagctgtagccttct
cc
>group_6260.fasta_consensus
gggacatatccgatggaaaccatcaagtgaaaacacgtgaaaatcggaactaaaagttta
ataaattcatgaaaaattactggagagaagtgtaggcatgaaatatattcaccaaatatc
aagttaaactcaactttatttgggagtaacaaaaatgccaaatttcggatgaaaaataat
agaacactattcacctaaaatttgtcttttatattctctcaaataaaagttgagtttcga
cttgagatttgatgtaaatgtatttcatgtctatatttatctctattaatttttatataa
atttagagaacttttaaatataattttcatgagttttcacttatttaacggttttcacat
gatatttcccc
>group_6261.fasta_consensus
ggggacatccggtgaaaacgagctaagtattggaaaccggtaaaaatcatacttaaaagt
ttcataaattcatgaaaaaaatacaatagacctaggtgtagatatgaaatacattctcac
caaatctcaacttcaaacttaactttgtttaggagtaacaaaaagacaaattttaagtca
ataataacatgacactattcacctaaaatttgtttcttttttttctctaatgaagtagag
tttagagttgaaatttggtgagaatgtatttcatatctacacctatctctagtatttttt
catgaatttacaaaacttttagatattattttcatgagtttcgaacacttaactcgtttt
caccggatatgttctc
>group_6262.fasta_consensus
ggggacatatccggtaaaaatgagctaagtgttggaaactcgtgaaaatcatacctaaaa
gttttgtaaatttataaaaaaataatactagagattggtatagatatgaaatacattttc
accaaatttcaagttcaaactcaacttcatttagggtaacaaaaaagacaaattttaggt
gaatagtaacatgacactattcacctgaaatttgtctttttgtttctcttaaacaaagtt
gagtttggagttgagatttggtgagaatatgtattttatatctacacctatctttagtat
ttttttatgaattcacgaaacttttagctatgatttt
>group_6263.fasta_consensus
aaaacccgtaaaaaccagacctagaagttctctaaattaataaaaaaattaatttaataa
aaaaaatactacagagatcagtataatatgaaataattctcaccaaatcttaagtctaag
ctcaactttattctaaagaataaaaaatcaggttaatagtataagtttgaggtttggtga
gaatgtattcatatcaatacctatctctagtattttttcatgaaattataaaacttttta
tgttcaactttcacgtgttttca
>group_6264.fasta_consensus
gggacatgtccggtgaaaaccatcaaataagtaaaaacatgtgaaaaccatatctaaaag
ttttgtaaattcataaaaaaatactagagataggtataagcatgaaatacattcatacca
aaatttaagtccaaactcaacttcatttgatagaaacaaaaatgaaaatttttttgtgaa
tagtgttctgttacaattcacctcaaatttgtattttttttctctcaaataaagttaagt
tttaagttgagatttggtatgaatgtatttcatgcctatacctatctctaatattttttt
tataaatttacaaaacttttaaatatgaatttaacaggttttcacttatttgatggtttc
actatatattcccc
>group_6265.fasta_consensus
ggggcacatacggtaaaaaccatcaaataagtgaaaacccgtgaaaaccatatctaaaag
ttttgtaaattcatgaataaattactaaaaataggtataggcatgaaatacattcatatc
aaatctcaagtccaaactcaacttcatttgagaaaaacaaaaaagacaaatttgatgtac
ttcatgcctatacctatctctagtaatttcttcgtgaatttagatatagttttcacgggt
tttca
>group_6266.fasta_consensus
ggggacatatctggtgaaaacaagctaagtgttagaaactcgtaaaaatcatacctaaaa
gttttataaattcataaaaaaatactagagataagtgtaaatatgaaatacattattacc
aaatctcaagtccaaacttaattttatttaggacaaaagacaaattttaggagaatagta
atatgacactattcacccaaaatttgtctcttttttttcctcttaaacaaaattgagttt
ggagttgagatttggtgagaatgtatttcactacacctatctctaatatttttcatgaat
ttacgaaacttttatatatgattttcataatttttcaacacttacattgttttcacatga
tatgtcctc
>group_6267.fasta_consensus
ggaaatatatttggtgaaaaccatcaaataattgaaaaaccgtgaaaaccgtacctaaaa
gttttctaaaatcttttgttaaaaaaaagttttctaaattcatgaaaaaattataatgat
aggtatatgtgtgaaatacatccataccaaatgtcaagtccaaaatcaacttcatttttg
agaaacatagtattcacctgaattttttttgttactcccaaataaaattaagtttgaaca
cctaactctggtaactttttttttcatgaatttacagaacttttagat
>group_6268.fasta_consensus
gaggacatatccggcgaaaatgagctaaatattagaaactcgtgaaaatcatactaaaaa
aattattaacctcataaaaaatactacagatatatgtagatatgaaatacattatcatca
aatttcaaatctaaactcaactttgtttaaggaaaaaaacaaattttgggtagatagtgt
catgtgttactattcatttgaaatttgtcttttttttactcctaaataaagttgattttg
aacttgagacttggtaagaatatattttatatcgacatctatctttagtatctttttttc
atgaatttataaaacttttaggtatgatttttacgagttttcaacaattaacttgttttt
acggatatatcctc
>group_6269.fasta_consensus
gagggcatattcagtgaaaacgagaactcatgaaaattatacttaaaagtttttataaat
ttatgaaaaaaacattaaagataggtgtggttatgaaatacattattgccaaatatcaag
tttaaactcaactttattttgggtaacaaataagacaaattttgggtgaatagtaatatg
ctactattcacctgaaatttgtcatttttatttctctcaaataaagttgagtttggactt
gagatttggtgagaatgtatttcacatctatacctttctctagtaattgttttatgaatt
tataaaacttttagatataattttcatgagtttttaacatttaacttgttttcacatgat
attttctc
>group_627.fasta_consensus
ggcaaattttgctacaggacatcgcaattgtgtgtatttagctcacggacaccgcgaaag
tgaacatttggggggaaaacatcccataatcttggatatttgcccacggacaccgcgccg
tctcctctccacttgacatgctgacatggcagacgggaggctgttttttggcccggtcag
acgcaaatacccctcggccttatctcctcatatccactcgcatataccgccgccgtcgcg
cggcgccaccccctcacccatggcgagctcgccagagacaaccgtaccaccggaaagcac
acacatgggttcacctccgccatcccattccccttctcctcctcctcctctccaaggaga
ccactccctaccaaccggcgctccaccggagccatccccgcagccccaccacgccacccc
gatcttgccaccgtctcaaggtcaggccaccaaggagcgacccagggtggaagaaccgca
acctccgatcgatgggaccccctgtgcggcgggcccaccgacgcagccttcgttcttctc
ctcgctctagagctgggtagctcggcggcaccacctgcacccgcagcgacgaggcagccc
gactccccctcaccccatcctcccgccgagccgtcggtcgagttctaccccaggtcggcg
gcgtcatccccttctctcctcgtacgaaaccgcgcaggatgactggccggcgccgccgcc
gtgcccactcccccaccactggtcttatggcctcgctagattcaccctacaccgagtctt
cccctgcgcgcgatcgcttcggcgaggaggagggctcgcacgccgcacccgagccgccgc
cgctgccgccatcggagataaggccgaggggtatttgcgtccgaccgagccaaaaaacaa
cctcccgtctgccacgtcacaagtcaagtggagaggagacggcgcggtgtccatgggcaa
atatccacgattatgggatgtcttccccaaatgttcactttcatggtgtccgtgagctaa
atacatacaattcgatgcgatgtcctgtagcaaaatttgcc
>group_6270.fasta_consensus
gaggatatatccagtgaaaacgagctaagggttggaaactcgtgaaaatcatacctaaaa
gttctgtaaattcattaaataattactagagataggtgtagatatgaaaaatattctcac
caattcttaactccaaactcaacttcgtttaatagaaaaaaggggcaaattttggctgaa
tagtatcatgttactatttacctgaactttctttttttttaagtcctaaacaaagttgag
tttaaacttaagatttggtgagaatgtatttgatatctacacctatttctagtaattttt
tttataaatttataaaactttgagatatgattttcacgagtttcagctcttagctcgttt
tcaccggatatgtttc
>group_6271.fasta_consensus
ggcatatctggtgaaaaccatcaagtgaaaactcgtgaaaaccggacctaaaagttcgac
ataaattcatgaaaaaaaataccggagtttagacttgagatttggtgtgaatgtatttca
tccctatacctatgtctagtaattttttcatgaatatagagaacatttaggtatggtttt
ca
>group_6272.fasta_consensus
gggtaaatatcgtgtaacaacgagttgaaagctcgtgaaaatcaacccgaaagttttttt
tagtcacgaaaaagttattagagacgggtgtagatacgtacattctcgccgaatcttaag
tttaaactcaacttcacttgagagaagcaaaaataatagattttacataaatattgtcgt
gttaccattcacccaaaattcatctttttttatgactaaataaagttgagtgtgaacttg
cgattttatcgtagtgtttatatttatctctaatatgttttcattaatttataaacaatt
taagtatgatttttacgaat
>group_6273.fasta_consensus
attcagtgaaaacgagctaaatgttggaaactcatgaaaatcatacctagaagttttgta
aattcatgaaacaattactagaggtatgtgtatatatgaaatacattctcaccaaatctt
aagttcaaactcaactttatttgggagtaacaaaaaagacaaattttgaatgaatattaa
caggacactatttatctgaaatttgtcatttttgtttctctcaaataaagttgagttttg
acttgaaatttggtgagaatgtatttcatatatacacctatatctagtatttttttcgtg
aatttacaaaacttttaggtatgactttcacgagttttcaacacttagctcgttttcata
ggatatttccc
>group_6274.fasta_consensus
gggacatatcccgcgaaatccatcaaatgaaaaaaaattaactcgtaaaaaccagatcta
aaattcactaaatttatgagaaaattactgcaaacagatttaggcataaactacattctc
accaaatctcagatgcaataacttacttgaaagtaaaatataaaaaaaatgagtgaatag
tactatatgttcacgtaaaatttgtctttttaatttctgtaaaatgaagctgattttaga
tttgagatttggtatggatgaatttcatgcctatatctatctctagtaattttttttata
atttttttatgaatttttagaaaactttcagacatggtttttcatggttttttaattatt
taatggttttcacttgataattcccc
>group_6275.fasta_consensus
ggggatttatccggtaaaaataatcaaataagtgaaaatccataaaaaccaaacttaaaa
gttttataaattcataaaaaaattttctagagtgcatgcatgaaatacattattatcaaa
tatcaagttcaattcaccttattatggagtaataaaaagataaatttctaggtgaatact
aacgtaatattcccttcatccataatataaggcatggtaaaagttgacacggtctccaaa
attaatctttagattataatttctcatatactataagatttgtagcaacaaaagtataat
catatgaaagtaaatttaaatgtcaatctaatgatataacttttaacaaataaaattcat
ttcatattatactaaatgttggtcaaatattttaaatgttaaatcttaaaatacgtgcgc
gccttatattatggaatagagggagtactacttacctgaaatttgtcttttctttttctc
tctaaaaggaaggaagttgagtttggagttaagatctggtatgaatacattttatgacta
tacctgatagtattgtttttataaatttagaaatcttttaggcattgtttttatgaattt
tcactggcacgatggttttcaccggatattctcc
>group_6276.fasta_consensus
tcaagtgttagaaatgtgaaaatcatgtctaaaagttttgaaaattcataaaaaatatgt
tttgtaagttcatttaaaataatatagataaatgtagatgtaaaataaattctcaccaaa
ctcaacttcatttgagagaaaaaaacaaaattcaggtaaatagtgtcacgttactattca
aataaagttgagtttaaactttagatttgatttttgtgagttttcaaccctcaactcgtt
ttctcttatgtgtcc
>group_6277.fasta_consensus
ggggaaatatcctgggaaaaccatcaaataagtgaaaacctatgaaaaacatacctaaaa
aatctctaaattaataaaagtattagtagagatatgtataggcatgaaatactttcatgt
caaatctcaagtccaaactcaacttcctctgagagttactcccaaataaagttaagtttg
aatttaagatttggtacaaatcatgcatatacttatctccaataatttttcatgaattta
gaaaacttataaatatggttttcatgggttttcacca
>group_6278.fasta_consensus
agtaaatttcactttagtccacttatatcgacctactgtaagttgtacattgtgctaggg
gtgggccactttttttcactttacaccacctatttttaccctcctttacaagttgtacca
tgtttactgtaaggctgggtttcgacccacacaagtaggtgtacgtttactagcggccga
cagtccccgtctctgggcaccagctgcgagggctccctcgacggcggttccgcctccctc
tctggtatgaccgtatgagtacttccctcccaactcaaaaaagtctcccttgacacgtga
ctgctgtgcagcaacataaactcaacaatcggcgcacaaacgccaccgtctaggtccacc
gtccaccggctgaagaccctcgttgcatacggctggggcgaaaaggtacgtggtcgtcgg
cgccaaggtggagcaagtctcatcatccggtcgtgtcgccagcgtcagggcgaagggcct
ctgcgtattggacgcccatgccacctcgatcgatggcttcctgaggatggaatcgctggg
gtcgtcggctggctcgttactagcatgcttgttgggtttatgaggtagacaggtatgcgt
ctgctattcgatcatggagcaatccatggaggaatgatttgaccctgggacttgggagag
tgaaacaaagcaatgtattcaataatttctatgagatttgggttttgtggggtaatcaat
attcctctctactcttcgaaaaaactagagtaattaattcgtacgtgttcctcggttggt
aactagaaacgtgtcgaattatctcaagaaaagaaaagatcggatcgatcttgattactg
ctaaatggaatagttggcttttttttcttcatatgcatgatctgaatgggatagttctgg
acttctggtatagtctcagatcctgtcaacgtaatcagatgtgtcgcgtgatcactacag
ggtccacgtccactggacgacgaaatgctcgccctcgctgatgaccaccccatcgacgcg
tcgcacacgctcctggtatcgcgtaccaccgccaccatgagcaaattaaacaccagctgc
tcgcgtggattaggccaaagcgtagcctatgccgtaaacctggtccaacacgtaaacctg
gtccaacatgaaaaagatggtaaaattaggtggtgttaagtgaaaagagaaacttaaccc
tagcccattatgctacattggtcaatataggtggttcaa
>group_6279.fasta_consensus
agtaaatttcattttagtgcacctatattgaccaaagtggcatgttggactaggggtaga
tcactattttcacttagcatcacccaccattgcatgttggactaggtatctgttagtgat
atgccctagaagcaatcatagagatgattgtatcacatactatatttacatatttatccg
actttgttccttgaaatagataactcattattggttattgaatatgtgattcttttatga
gactctttatgttgtgtgttgctatttctaaaggatccctgatcaaatctcatatgtgga
acaaatatatttagatgatcagcacatgtattaattgatgatcatgtctcatggatcata
gcatagagatacaatgtggacacatgttagtagacatgttgttggatagacccaacatga
gacactgcaagagccatatgtgttgtgtcatcagtgatctcatttagtgttggtgttgaa
tccttagacctgagattatcacggttcccaacatgtgtagtatcttacttaggggctgct
aaacgctactccgtaattgggtagttataaaagtagttttcgggtatgctatgaaacatg
tagtgcgatatgaataatcaagatgtgatttgcccatcctacggagagatatctctgggc
ccctcgatgctgtagattatggaagtgcatggccatgctaaaggtgattgaggagtcaat
cacaagttatataatctatcaacaggttcgagtgaatgattgagctattagaggatggca
catatctagccttgagcttaatcgatatcgtgaggcaaaggggttcatacaagtatacac
tagaggttcagccgatatgatctttatgtatgcccggtgggtcaatacgttctgttaggg
gccgctgttgacgcgtggaccgaaaaggagttttcgggttacagctgagtatacatgaac
ctacagggtcgcacgcttaatgggacggaataaggggattggatggagattcaatatgag
cttaattcagatagggatccgaataggagtcctacgggccttagaagcccgagtgatgga
tcttatatattcgtgaggggtgtgaccggcggaggcattgcatcacgtgagaaaccctag
ccgtcacttccttccccgagcaaaaccctagccgcgcgcgggtgctagcacatctgcgcg
tggcgttccgtccctgtacgtgtggataccggtagatgcgccactggtttgcggtgctga
tcggcgtgagagtacggcgagaagaacgcacgaggagtagaaggtcgagccggtgcgatc
gactacttcctctacatcgacgcgcgctacttcgcgagaattccttcgacttcttagcgt
ctttttccgctgcgcagcgcgtcgagtggtaacgatctatgatcaaatacttgcatggtt
cctggtttacgcgatagaaaattttgatttattctatcgtagcctacgcgtatcccaaca
gtatctagctaggttcgttcatgtttgagccatgctaggtagcagtctccggcgagaccg
gctgccagtgctcggtgtgtggtagctaggaagcagtcgacatgagggctccctcgacat
ccaaaaatgtacacccgtccatgcccgtccacgccgccaaaaatgtacaccgacatccat
acatccaacaaaaatactctttcaacaagggaccaatccctccgcatgcatgtggccgct
gtgccgtggcgtgagcttggccatcggcatgcagataacaccactatacgtccactgagg
tctggactttttggctatatacctatggacagagacaggggatgtaacccattttcatta
tctaaaaaaaaatatgtccactgaggtctcgaccaaggccctcgctgcatttaacaggtg
gtcatcgcgtgttgtcatctgagcatctggccaatgggccttgccaacgctgcctcgatg
gcttctggagagtactaaatcacccgaggtagctgcttggttgtggaggtaggtagacaa
gtagttcaatgctatcatacggtattcaatcttagagcatgccatctgcggaaaaaaaaa
aaaatcttcggagagtgaaacaaaaggactttagcagcatggcgtcaacgccggcgttgg
gagacaacgatgtggtccaggttgccgatgacccccagtatcgctagctctagcgcctcc
agtgccacgagagaaccgaagcagcccataagttgggccaaaacacagcacaaagagtaa
acccagtccaatctgcaacagatggtaaattagatggtgttaagtgaaaagagagaccta
gcacagtccaatatgccactttggtcactat
>group_628.fasta_consensus
gggatgtgcttctgtgctctgcaaaaaaaaaaattgcacgaaagttaaagctaatcagcg
gctatgattaaaagggagattagcacttaattatcattagcgaggggtaatttcgtccaa
agatttttgagcccatatccagcccagtccatctgaagcgatccccacattctaccagtc
caccacggcgccgctcctcaaccgcaccgccgcgccgattttcgccttgccgtcgttgct
ctgccctcttcttcagttaaaaggatacccgagcaggtatggcctgagtgacagtaaatt
cagtttcagacttaacttgtctcctcaaagatttgccttcaagttacagaacagagtcaa
tgccttattgctgcaacccgacttgcaaatttggttgtacatatacacatctggcacaag
cttcatatttacaagcaccatgaaaacctcatatgcagtctaagcgctgccacttttcaa
tagaatcgagagaatggcattcgcaataggtgacaatggttgggcagcgcagccgacgcg
cgggttgtggaggagtgatggcagtgccgacggtggcggagggaggcaggaagcggcgtg
gggagggaaccgggcggcaaggcggcgttgcaaggggaagaagaaggcagagcagcggcg
gcaaggcgaaaatcggcgcggcggtgcggttgaggagcggcaccgtggtagactggtagg
ggtggggatcggactgggctggatatgggctcgaaaatatttggacgaaattactcctcg
ctaatgataattaagtgctaatctcccttttaatcacagccactgattagctttaacttt
cgtgcaagttttttt
>group_6280.fasta_consensus
gagtaaatttcactttgaaccatctttattagccaaagtttcacaatgaactaggggtaa
gctaatcttttcacttaacaccacatatgcttactattctttgcactttggaccggggct
agataacttgagctgccatgctggcaagaacaatgtgggttggctccgaattttgtctat
ttgctgccataaactatgagaaccaatatgagggcttccaccaccatcgaagttcttgcc
accaaatatgaaaacacaaaattatttttttaacacactattgtaaaataccgaaatgca
agaacaaatcattgcactgatcgtttatctagcacgatgcaatacccaattgctgccata
ccgatcttttatgtcgcccgatactccatcggctgctgctttgtagcttggctaaagcaa
gaataaagccccaaattgtgaaccttagtccaaagtgcaacaatggtaattatatgtggt
gttatgtggaaagttaggtttacttctagtccattgtgaaactttggttaataaaggtgg
tccaaagtaaactttact
>group_6281.fasta_consensus
gagtaaatgtcactttggtccatgtatatttaccaaagtggtaacttggaccagggtaaa
gtctaagttttcacatggtaccatctttttttaccatcctatgcatattgtaccagggtt
taccggcaaccaagctaatctttggtccaacccacgtgaacaacagcgttttggctcgtg
cggcggactcgtcgcctcgacagtgatggggagcacagcggcagcgacgacatgcatctc
tcaacgtcgatgatgcctccgcaagtccacatacatcgaccgccccgcctccatcgtgta
gggtccctactccctcgacgtcgcctctgcatacaaatgaccgcccccgccgcaccatca
tgtaggattaacacatggtgggacacaccaagcacagtcgctgaagatcgtcgacggcga
cgagatctagttgtttgcttcgctgcagcattatgctggcgccgccgatccgggtgagcc
ccgagtccagcgtcgtcgtcaaggatagcgagagccgagagctcgttgccgccgccgtca
tacacgacgacatagccttcccgtgcttcatgccatgctcctgcaaaatatcagcacttt
gatcagtgaccaatttgggttgatataaactctgaagctagcggataaacaagcgcatcc
atccgcacgcgcatgcacgctagctgccgactggttgctcaagtcaagtgggtagctaat
taagaagatgatgcctatagtgatggagctataccctatacttcgtaatagccatgcctt
gtgatcatcatcacggcgaggtccagcagcctgggcgtgtctggcatcgtccgcagcagc
agcggcaagcagggactcctccggcgccatgggcggatatgctacgacctactgtgctcc
gctccagccaaaacgctgctcttcacatggattaggccaaatcttagcttggtgacccaa
ttaaacggtaaaccctggtgcaatttgcaaagggtggtaaaaaaaggtggtgttatgtga
aaacttagactttgccttggtccaagttgccactttggtaaatatacatggaccaaagtg
acatttactc
>group_6282.fasta_consensus
gagtaaatttcatcttgaaccacctatattgaccaatgtagcataatgggctagggataa
gtttctcttttcacttaacaccacctaattttaccatctttttcaggttggaccaggttt
acggcatgggctgcgctttggcctaatccacgcgagcagatggtgtttgctcatggtggc
ggtggtacgtgataccaggagcgtgtgcgacgcgtcggggtggtcatcagcgagggcgag
catgtcgtcgtccagtggatgcggaccctgtggtgatcatgctcggccccgtcgcgctca
aaacaatactacgacacttcttattacgttgacaggatccgagaccataccagaagtcca
gaactatcccattcagatcatgcatgagaagcaaaaaaaaaaaggctattccatttagca
gtaatcaagatccgatcttctcttttcttgagaaaatttgacatgtttccggttaccaat
cgaggaacacgtacggattaattactctagttttttcgaagagcagaagagaaatattga
ttaccccacaaaacccaaatctcataggaattactgaatacattgctttgtttcactctc
caactcccagggtcaaaacttttctccatggattgctccatgatcgaatagcagacgcat
acctgtctgcctcataaacccaagaagcatgctagcaacgagccagtcaacaaccccagc
gattccatcctcaggaagccatcgatcgaggtggcatgggtgtccaacaggcagaggccc
tttgccctgacgatggcgacacggccgggtgacgagacttgctccaccttggcgccgaca
accaccttttcaccccagccgtatgcaacgagggtcttcagctggtggacggtggcgttt
gtgtgtcgattgttgagttcatgttgctgcataacagtcgcgtgtcaagggagacttttt
tgggttgggagggaagtactcgtacggtcgtactagagagggagacggaaccgccgtcga
gggagccctcgacggtgcccggagacggggactgccggccgctagtaaacgcacaccttc
ttgcgtgggtcgaagcccagtctagtggcacaatcagtaaacctggtccaacttgcaaag
gatggtaaaaataggtggtgtaaagtgaaaaaagtgacccacccctagcccaatgtgcaa
cttaggtcaatataagtggtctaaagtgaaatttactc
>group_6283.fasta_consensus
accacctaattttaccatctttttcaggttggaccaggtttatggcatgggttgtgcttc
ggcctaatccacacgagcagctggtgtttgctcatggtggcgatggtgcgcgatacagga
gcgtgcgcgacgcgtcggggtggtcatcagtgagggctagcatgtcgtcgtccagtggac
gccagacacggaccctgtggtgatcacgctcggccctatcgcgctcaaaacaatactacg
acacatctgattatgttgacaggatctaagactataccagaactatcccattcagatcat
gcatgagaagcaaaaaaggccaactattacatttagcagtaatcaagatccgatcttctc
ttttcatgagaaaattcaacatgtttccgattaccaagcgaggaacacggattaattact
ctagttttttgaagagcataagaggaatattgattgccccacaaaacccaaatctcctag
gaattactgaatacattgctttgtttcactctcccagatctcagggtcaactttcctcca
tggattgctccatgatcgaatagcagacgcatacctgtgtacctcataaacccaaaacaa
gcatgctagcaacgagccagccgacgaccccaatgattccatcttcaggaagccatcgat
cgaggtggcatgggcgtccaccaggcagaggcccttcgccctgacgctagcgacacggcc
ggatgacgagactttctccaccttggcaccgacgacctccagccgtatgcaacaagggtc
ttcagccggtggccggtggacctagatggtagcgtttgtgtgttgactgttgagtttgat
catgctgctgcatagcagttgcgtgtgaagggagacttttttaggttgggagggaagtac
tcataccagagaggcaggcggaaccgccgtcgagggatccctcgccggagcctggagaag
gggactgccgaccgctagtaaatgcataccaagtgacccaatcagtaaacatggttcaac
ttgcaaaggatggtaaaaataggtggtgtaaa
>group_6284.fasta_consensus
gagtaaattttactttgggtcatatatatttacctgattggcacattggaccagggataa
acttatattttcacttaacaacatctttctttaccatgctttgtaggttggaccagggct
tatcccttgggccaccaggaaagcctcctcggcccagtccacgtgaagcgcttgtttgtg
tggagggggcgagtccaggcgtgtgtatgcgtcgacgcttggtggggagcagcgacggcg
tgagatctcctcgatagcgctgctgcctacaggctacagcttccgccccttaaccaaggg
catttctgtcgactggtgatcatcggcaaggtggatcccaacgtcatcctgtacaggagc
gtaaccaatgttggggccaagggccacgacttccacgccgaatcgccgatgccgtggtgt
tctgttcatgcatatgacccctgatccacttagaagttgaaaaacttttgctaacatgat
taggtcaatagattttgaaatcatatcagacctaaatattggcttccagattatgtgaag
caataagggcccaactattccatttggcattaattaagaaccaaactttctttttaaagt
tatgttataccaattgaactcaggagtaaggaacacaaattgattactcacaaggtacac
aggaataaaatcccgcaagccccaaaacacacctgagttgcagactttaacatcgttttg
atttttctctatgatacattccaagaccgaataacagactaatatagcatatatagactg
cctccaccaagccaagtagcgatccgggcggttccacagcttctgcccttcggagtccgg
atgccattgtatgtgatggcgtcgatgtccaccagaatggtccttggctctgacgccaac
aacatggtcggaagacgcgccccgccgaacatgatgaggcctttgaagagtctgaagaga
cgtcgataacagccgatgtctacgtgccgaggccgagctcacgatatggctttagtggac
atggaggggttgacacagagaagcgaagaggttccatacaagcaaacgcttcacatggac
tagcccgaagctgtcctgatggcccagatgctaaactctggtccaacctgtaaagtatgg
taaagaaatgtggtgttaagtgaaaacatacgtttagccctggtccaatgcgccaatctg
ataaatatacatggccaaagtgaaatttactc
>group_6285.fasta_consensus
agtaaatttcactttgggccatgtatatttactagattggcacattggacaaggggtaaa
cgtatattttcacttaacaccatatttctttaccatactttatatgttggaccaggattt
agcatttgggctaccaggacagcttcggcccagtccatgtgaagcgtttgctcgtatgga
ggaggcgacgagtccaagtgcacgcatcaactctctgtgccaaccacgccacatctacta
aagccatatcgtgagctcggcacgcagacaccggctgttaccgacatctcttcgaaggcc
tcgtcttctttcgcggcggcgtcttccgaccacgttgttggcgtcatgaccaagggccag
tttagtggacatcgacgccataatgtacaatggcgtctggagggcacaagctgcggaacc
acccgggtcgctgcttagcttcgtggaggcagtcagttattcggggatttcgggcttggg
atgtatcacggagagaaaaataaaaacgatgttacagttctgcaattcggatgtgatttg
gggcatttgcgggattgtattcttctgtgtaccttgtaagtaatctgtaagtaatctgtg
ttcctgactcttaagatcaattggtacaacataactttaaaaagaaagattggttcttgt
ttaatgccaaatggaatagttaggcccttattgcttcacataatctggaagccaatattt
aggtctagtatgatttcaaaacctatcgacctaatcatgttaccagtattttttcaactt
ctaagtgtgattaggggccatgcatgaacagcgtggaagccgtggccacatgtacaggac
gacgtcgggatccaccttgtcgatgatcactagagaaagatgcccttggttaaggggcag
aagctgtagcctataggtggaggcgccgttgaggagccctcacattgtcgctgctccccc
aacaagcgccgacgcacatgcggggactcgccccctccacaacgaacaagcgcttcacgt
ggactgggccgaggctttcctggtagcgttaaaccctggtccaacctgcaaagcatggta
aagaaagatgttgttaagtgaaaatataagtttagccctggtctaatatgccaatctggt
aaacatatatggtacaaagtgaaatttactc
>group_6286.fasta_consensus
gagtaaatttcactttggtccacctaaagtgaccaaagtggcacattgaactatggctaa
gtcatatttttcagtttgcaccacctatgtttaccaaccattgcaagttgcactgggttt
tgagtcacctatttgtttttgcccgatcgacgtgagcaacttgtcctgtatgtcccatgc
caaagaaactctccatcttctacttcgcatcgggcatgtgtgcaattgtcgcaacatttg
ccttcctctcttattcttcttcttgctaaagcacaagcccctggatagagccatggaggt
gtagctacttgagatgatggcatggctttgctagtacaggacactgaggtggcgcttcct
atgcgctgatgcataccaccactgatgcgctgcacgtgcttggtatcgccctcatcatga
gcatacgctcagctcctcgcgtggatcaaccgatcaggccaaagccaactaagtgactca
aacatgcaagcccggtttaatttgcaatggatggtaaagataggtattgcaaagtgaaaa
tataggattagtcctaatccaatgtgacactttagtcactttaggtggtgcaaagtgaaa
tttactc
>group_6287.fasta_consensus
gagtaaatttcactttgcaccatctaaagtgaccaaagtgtcacattggactaggactaa
gtctatgttttcacttcgcaacacctatctttatcatctattgcataggtggtacaaagt
gaaaatataggcttagccctagtccaatgtgctacttgatcactttgatcactttaggtg
gatcaggtggatcaaagtgaaatttactc
>group_6288.fasta_consensus
gagtaaattttactttggtccacctaaagtgatcaaagtagcacattggactagggctaa
gcctatatttttacttctttgtaccacctatgtttaccacccgttgcaagttggactggg
tttatagtttgagtcacctatttggctttggcccgattgacgtgagcagctcgtcctgta
tgtcccgatgccaaggaaactccccatcttcttcttcttcttcacatctgtgtgcagttg
ccgccattgaactcacagcgagcgcaacatttgttcctctcttattcttcttgttgaagc
acaagcccatggatagagtcatggaggcgcagctacttggtgatggcatgggctttgctg
gtataggacactgagacgacgcttcccatgcgttgacgcacaccgccactgatgcgcttt
acgtgcttggtatcgctcccatcacgattcacgagcatacgctcagctcctcgcgtggat
caagctgaagccaaccaaatggctcaaaactgtaagcccagtccaacttgcaatggatgg
taaagataggtgttgcaaagtgaaattataggcttagttctagtccaatgtgacactttg
gtcactttaggtggtgcaaagtgaaatttactc
>group_6289.fasta_consensus
gagtaaatttcatcttaggccacttatattgacctaagttgcacattggactaggggtga
gtcatttttttcactttacaccacctatttttaccatcctttgtaagttggaccaggttt
actgattgggccactaagctaggcttcggcccacgcaagtaggtgtgtgtttactagcgg
ccggcagtccccgtccccgggctccggcgaggggtcgacagcggttccgcctccctctct
ggtacgagtacttcccttccaacccaaaaaggtctcagttgcgtgaactcaataatcgac
gcgcaaacgctaccgtcaggtccaccgtccaccagtgccaaggtggagcaagtctcgtca
tccagccttgttgctaacatgcttgttgggtttatgaggtagacaggtatgcatctgcta
tattcgatcatggagcaatgcatggaggaaagttttgaccctgggacttgggagagttga
aacaaagcaatgtattccgtaattcctatgagatttgggttttgtgggggtaatcaatat
tccacttctgctcttcgaaaaaactagagtaattaatccatgttcctcggttggtaaccg
gaaacgtgtcgaatttacacaagaaaagagaagatcgaatcttgattactgctaaatgga
atagtaggccttttttttttgtttcacatgcatgatctgaatgggatagttctggtatgg
tctcagatcctgtcaacgtaattagatgtgtcgtagtattgttttgagcgcgatagggcc
gagcgtgatcaccacagggtccgcgtccactggacgacgacatgctcgccctcgccgatg
accaccccgacgcgttgcacatgctcctggtatcgctctccaccgccaccatgagcaaac
accagctgctcgcatggattaggccgaagcgcagcccatgccgtaaacctggtccaacct
gaaaaagatggtaaaattaggtggtgttaagtaaaaagagaaacttagccctagcccatt
atgccacattggtcattataggtggttcaagatgaaatttactc
>group_629.fasta_consensus
gggatgtgcttctatgctccacaaaaaaaaacttgcacgaaagttaaagctaatcagcgg
ctgtgattaaaagggagattagcacttaattatcattagcgaggggtaatttcgtccaaa
gattttcgagcccatatccagcccagtccacctgaagcgatccccacccccaccggtcca
ccacggcgccgctcctcaaccgcaccgccgcgccgattttcgccttgccgtcgctgctct
gccctcttcttcccctcgcaacgccgcctcgccacccggctccctccccacgccgcttcc
tgcctcccttcgccaccatcggcgccgccatcgctcctccacaacccgcgcgtcggcggc
gccgcccaaccatcgtcacctccgcccgtgagccgtgcagcccggcgcacccccttcatc
catctcacagctcaccgccggctcgccgcagtatccacatgcgcctccttcccgcggcgc
tacgccggagccgccactgacaactggagtgatgcacgggattgagatatgaacagcccc
cttcctccgccgaggctcctccgaattgcaacataccggtacgcttgctatttctgatgt
gccccatctcgtgtgtgatgtcgaatgagcattaacctaacaattgatttggactacagg
tttgatgtgaaacaatttcctgttccatcagaagaccttttctgaaggtatagtttcagt
tcccaccatatttgttttgtttcactgtatagaatatgatgactcgcctccaatctactc
atatttggagtatatagcttgatttgattccttgactgttctttgtcgatagctaattat
ggtatgacctactccctccattccataatataacgcacaaccacttttcttagatgttcc
ataatataaggcatacatgcaagtatgcaattaactatgacatcttctccattaaattat
tactttttaaatcctccactctcatgttatctaatcctattgaatgcatgcattagtatt
tattaggatgatccaaactacaagatgataatagttatttcttggtctttggattaaggg
tggttgtgccttatattttggaatggagggagtattagctaaatgttattcaccgattgt
ttcccaactatcaaggttttgggcaagttagttgttttatagtttttaaggctgtttaag
taccattttaatcatggttattaatttcctagtattagtttgtgttgtctagaaattttt
tgtattttccatctattttgcctctacaccacttgcatagtagatagtgcttcttaacag
ttcttaacttggggttaacagtttaaggctgtagaaacctagttcaatgggtttacccat
atcagtgttatgttttggcctagcctggcttgctggctgcctgcctatgtgaatttccat
tgcatgcatggtggtttagcgaactgattggcgcgattgtttagccatactagcagcata
caaggcaaattttttctgtccaaataatgaaatgagtttacttggtaggatgggtgagtt
tcgtggcacaggcaataaagatgatgctaaatgtggcaaggattgttcaactgattcgta
catggacaattcgtccaatacaaatgatgatgactatgctgaatgttccttggttagttc
actatctgcacatgtccatagagtgcttatcatttatttgttggatttatgcaattattt
atacatgttgtagtttagatttctatcacgttagctcatagtattggggttaaatacttt
ttttttataatagagagaccacaataaatctcagcctaatgatcctagttgcagtcacaa
tgtgttccacagcgttgaggaagataatgtagctctagatgagtactggaatatagttca
aatgaattttcagactgaagatgaatgttacaacttctacaatagttatgctaaaaggaa
aggttttagtgtgaggaaggatattgtgaggcgtgaaaaaagagttggagccatcgaata
caggcattttgtttgctctaaggaggggattcgagatcctagtttggtaaaacctgagga
ttgtgcaagaagggaaagagcgttgactcaaatggaatgcgctgctagtcttagcatcaa
gcttgataagaaacatggtatctggtttgtagacaattttattgatgaccataaccaccc
attgacgagccacgacgagactccatttcttcggtctcataggaaaattaaggacttcca
aaaatctgaaatacattcactagaatctattggtattcggaaaaatgtcataatgaaggt
catgaagtgcaagtatggaggatacgataaggtgggatttgtcaaaaaggacttgtacaa
ttattcatcaaggtataagaggtctagaattttggaaggtgatgcaagtgcaactttaga
acttatgaagaaaaggcgggacaaggatcctggttttttctatgagtaccaagttgatga
tgaaggtcgtctgaaaaatctgttttggtgtgatgctcagtctcgcatggactatcaatc
gttcggtgagttgttgtgtttgatagcacacaaaggatgaacaaatataacatgccattt
attccctttgttgggctcaaccaccatcgtcaaaccactatttttgcctgtggtattgtg
tccgacgagtgtgttgaatcttatacttggtttcttcaggtgttcttgagagcaatgtgc
cagcagaaaccaaggtctataataacggacagcgataatgcaatgatgaaagcaatctgc
caagtgctcccagataccgaccatcgtgtatgctcgtggcatatcgagagaggtatcagt
aagcacctccatttctcacaaataaagatattcaggtcctttatatatgatgcctgctca
catgctgaatttgaagaaaagtggagtagttttgttttaaagtacagaacctctagaaac
aagggttggttgaaaaggatgtatagaaagaggaaattgtgggcagctgctttcttgact
aacacatattttttgggcatgaaaagcaaccagaggagtgagagcttgaattcatgcctt
cataggcatctagactattacatgtctttgcttgatttagtagagcattatgaggtatgt
gtttctgaattgcgtgaaaaagaggctgagtttgattcgaaagcatctcaatcatggcct
gctactatcactgatagtcctgaaatcgaagagtctgcagggcatattttcacatctgca
aattttgatctagttcaaaaggagcttcagaagttagatggtctccatgttgatgtagta
caagatggtaagggtgagaggtacatggtgacatctaagcaaaaaagtgcgagaaaatgc
tatgttgattacactcgcattggaggaaaccatgatattaggtgcagttgccgaaagatg
gagcgtgaagggatcccttgcaagcatattctctcggtattgaagcatctggatgaaggt
gaaggaaatcccaaagtgttgtgtgctgcagcgcctatcgaagaacgcaaaagccgatct
tccttctgttcgaaaaagtgatttgcatgtttggacagagaaacaaaagaattattatga
attgaatgctcgagggtccgaactttttgacttggcatctaatagtcgtgagttgtttgg
ggaggtgaaagaatacatggagagtcaactatcaaaaataagttcttctaatgcagcaac
caagaagcacacgcatgttgacgaggttggtgaaacatcacataggcctgaaggatctgt
tttagatcccatctgtgtagccacaaagggtgcacctaggagaatgaaaggatgggatga
gcatcggccaagattgtgcagtcgttgtcaccaaccaggccatgacattcgccgttgtcc
agaggcaaagcgagaagagtaagttgatgtttcatgttgtgtacaaatgatttgagtttg
gtgtgtttatgttatgtgcataacactagtatttctctttgtttgcgcacattactacaa
acacatattgagaacgggcaaatgaatgctttacatcgttgctgccaatctgtgctagtg
taatattaggttggttgcctcaggctagattgtcagattaatatatcctgtataaacttg
tagcaaattcatgccacagaacacacctggttaattatatgtagacaagatttggccctt
attgagagtctgaaaattgctgtaatattgtatgacataaatttacactgtttggtatga
tttgttcaacaatgttctcattgctaaacatttaagatggttacatctttgttgttaggt
ttcaattttcatgcatgtgctgctaggcacgtggttggttattcttgattttattcacga
gcattattttaacaattttctacttttcatattccataggagactcttcgggtgaaagat
gaggagttgcagaatttggccaacaatattcgtgctcgggatgctacaattaagaaaata
gcagataaattaacacagactgcagaggccgcggaagctgctgcttctgtagctcatacg
atggatgaacatagaatacttctatgttcagagattgagcgcctaagacattacaagcaa
tggaaagacaaatggaacaatccatgctcaaggtaaatagttttatttaatatctgaatt
ttgaatgctctgaattctcatgctccaaatggtctatggatattactgctatgacagtct
gaagaaaaggtaattagattgagcaaagagaaggatcaattgctgaaagaaagagatgct
gcacttcaggaggctcatatgtggcgcactgagctagggaaagctagagagcaagcagtg
gtacaagaagcaactattgccagagcagatgagaagttaagggcatctgaagcagatgct
tgggtgtactatctccatattgctatctgctattctgctgtagtagtgcctgactaaaaa
cctattgtgtcagtatattctgccctatcgaatgtaagtaagataacaagatctgatatg
tgctcgtgtcttaagtgctggtgtcatgtataagtgtgatcagggcatggtaggctcatg
taatgatggttattgctgttattctcgtgtcaaagctttgatagcctgttaacatatgga
acttgtatactctacggtgtcacttgaactagggtttgtgtggtttagtaccaacttatt
gcactaccaaaattttggtaacttcaacagtagcaaatgtatgtttggtttgctaccaaa
ttttgcccacaataattcaaattcaatactacccaatttggtagtgtctaaacttatcaa
ggttttggcactacaagattttagtagagcaaaaattggcttcaaacaaaacaagcccta
tactttggtatggccacggaatggttattaatacatcatgagtctaggctccgcactgcc
atacgctcagaacattttgacaagccaaaacaaggtctattttttgcagtttggtttgaa
tttgtttgtctttgctctttatttatttttcagtcacctgaagttgcaaaaatgcataaa
accaaccgagaagtatgatgttttcatactatagttagcaatgggcatcttgctagagga
tattttgagaatgaaggccaacctgaacataagagactttttaccggtcatcagaacaca
atgcagtaaggctgtgtgactcgatctcacgaattgatactgttcaaacaatgccttcag
gtctctccaatcttcagaagtcagaccaagcactaagtctagaaaagtagcatgagcaaa
tacaagttatcttttttttttggaggaggagcaaataagagttagaaggtttccatgatg
gcataatgcaactttctctaagatataatttccaaaatcccaacacaatcatcagtgtga
agcaggagattggattcacagtcattcagccattcaggtaaacgctggcaactggtaata
accggtaagtgaaacaagtcgatgggacgatggctattcaaagccaggggcttttctttc
acagtgcagttctccagcaagaacctcctcaactatcaaaattgcctacatatgagtata
catcacctaaactaaaaatgttgagcttccgcttgcactcctgtagttgtcctaatggtg
gtgatgattcatgctttcggtcaaatctagatgaagtcattggaatgtacacaagtttgg
atgttaaattaggtggttcagtccacataatcgatcacatccctgaagatcacacgtcca
tggctgatggcctcccggtgcgacgaaatgccggctacattcttgagcaatcttactact
tcaccaacattgtcgacatagtattttgctttgctgggtttctgaccaactgaacaggca
aagacctctggaactgcaggaaatgcggagctggaggtcatgctgtcgatgcttttgaac
atgtcctcatcagatcgatcgttaccgatgcacactatgaaatccagcgtcttcccgttg
ttcatcaatctgtgaattaccttgtccacaacaagacccttgctaactccctgcacaagt
aatgtatttcatttagtgtgagctggacataatgagttgaaagtgaaaaaatgtagtaat
aaattcaaatggtatagacctgtggtttgacttctacaatgtaatgaccacacttcacaa
caacaggttcatttgatagcaccctttcaagatgacccagtagttcctttgcttggcagg
aaccgaagtcatggtctgcatccagataatgccataatagagcactttcctttggctcta
tggaggacccatcagttgtttcggtgtaaacttgcatgatcggttcagcgatgtgcttcc
actcaaaatcatggtttggatagcttgattcccattcagctgctttgttccatctgagag
aacataaacagttcattatactcctgaataattcaactgtacaattgcataatagtgtgt
ggagaaaatgcaaataaaaacagatttaagaagaaaaaaaaggtactcaaaatgtttacc
tgacaaaatagccatgttctgctgcaataccaagcttctaacatggagcaaaccactcat
caagcaaactacgcatgtgagatggatgaagggggtgcgccgggctgcacggcgcagggg
cggggaagcggcgagacgaggggacgaagaggatggagaggcagcaagccgggcggcgct
gggctgagcggccagcctaggggaagaagagagcggagcgctggggcggcaaggcggcgt
tgagcggagcagcggcggagaggagaggggaggagggagtggaggcggcgtggtggtgcg
gttgaggagcggcgccgtggtggaccggtgggggtggggatcgcttcagatggactgggc
tggatatgcgctcgaaaatcttgacgaaattacccctcgctaatgataattaagtgctaa
tctcgcttctaatcacagccgctgattagctttaactttcgtgcaagttttttttttcgg
agcatataggcacatccc
>group_6290.fasta_consensus
agtaaatttcactttgttcaataaccaaagtggtatattggactagtgctaggtctctca
tttcacttctagttggagaaagtttctaggagggattgggagtttagaggaatgatgcta
ttaagtgttttgtttggttggaagacatgggaattttggtgggatgggatgggcaattga
ggaaggaactccctcctttttaattcttgcgtaggggcaggtaactgggagggaattcct
cctttactttatctaagcaaatcttagccatccgtttttattaatgacctaacatccaac
taaactccctatcaatttccatcatctctatcaaacaagatattggcggtctgtttggtt
ggagggagttggtgatggggaatgggagtttatgatatatgggagtttaagtctgtagtt
tggttggaaaacttaggaatttgagggggtttgggatggggaattaaggggtccaattcc
caccaatctcttacctgggggaggcctgttaattcgtgagacttagagggaattcgatgt
gaaaccaaacaagggatggggactaaaaaagtaactcccatgaccaatcccaccatcaac
tccttccttcaaactcacattcctcttcccttctcttgccaaacaggccgtaggattaaa
aatcaaatttccatcttaatctcatcattaattcccttgtataaactcccaatcctcttc
catcgagttaccaaacaagccgttatcatctaattttaattgtagattggatcatgttta
ctcattgtgtattatagatttggatatgatttactcattgtgttatatttttgggtctaa
tttactagtcgctttggtttgcttgtggtggcaccagagagcgataccaggaggtcatcg
gtgacatgcaccacatcatcgtctggtacgatcgcgtctccaacgccagcgttgatgcta
tgatgctaatgttcttttgttttactttctcaagattgttttttccctggatagcatgct
ccaagattgagtaccatatgatagctttgaactacttgtctagctatctgcacaaccaac
tagcgacctcggtgattaagtaccctccataagccatcgaggtggcgttggccgagaccc
ttggccctaatgctggcaacatggccagatgctcggatgacaacgcgtgatgaccacctg
ttgaacatagtgagggccttggtggagacactatggtggacatatcgtagtgttatctgc
atgtcgatagccaagctcacaccacggcacaacagccacagccacaagcggaggggtcgg
tcccttgaaagagtgtttttgttggatgtgtggaattgggtgtgtttaggagcatggacg
gcgtaggagccttcgaggctcgagggagcccttgtgtcaactgcttcccagctaccatgc
accgagcaccgatggccggtctcaccggaaattaccacccagcatggctcaaacatgaac
aaacctagatacataatccaacatataacagattataaagattagtggtgctaagtggaa
atagagatacacccctagtccaatatgccactttggttatttgtggactagaatgaattt
tact
>group_6291.fasta_consensus
gagtaaatttctctttgggctatctttattaaccaaaatttcataatgggctaggggtaa
gactaacttttcacttaacaccatctatcattaccatttttgcactttagactagggttc
aaaatttgggccttcatccctgcttcagatgagcactgtgctgagtttttcttttcaaac
tgagcatcacacaggtaaaaagattgtagggcagcaaccaaaaacacaaaagtgcaatga
attgttcttgcagttgggtgtttcagaaaagtctgaggtaaaaaaaaagagagaataatt
tggtattttggtattcagtgacacgggctttggttgtggtggagtcccacaggtcgacca
ctgtgatttatgccaacaaaaatacaaactttgtagcacaatctaagttcattcttagac
caaagccatggtagctcaaagttctctaaccccgattcaaagtgcaacagatggtaaaca
tatgtggtgttaaatgaaaagatggacttgtccctagtccattatggaactttggtaaac
aaaggtagcctaacgtgaaatttact
>group_6292.fasta_consensus
gagtaaatttcactttggtcaacctttttacattggactagagttagacttatattttca
cttaacaccatatattgttaccatcatttgcactttggaccgggtttcacaaattacaca
tagtataataattgtatatctgatctcatttcttttgtgttagaaaacttagaattcaac
aatttgtactaacactacagtgttgggtattgtaaaacatataatatcttttctagaaaa
ttagttcttaaactcaatatttctccaattttgtctctagtatgagggttgtgaatgttc
atatgtagtagtaatgaagtcccattaatctgataggatatcctataacatgttacaatc
gttgttcttgcgctaagcatatttgcatggcaaaaatttccatatcattgtttcttgtaa
attgctaagcacctagacaacaactcgtgtaatggtaactataaaaccaggtccaaagtg
caaacaacggtaattatacgtggtgttaagtgaaaacatgagcctagccctagcccaatg
tgaaattttggtcaataaagatgatccaaagtgaaatttactc
>group_6293.fasta_consensus
gtgatttttcagaaaaaatcacccagattttttctcccctcggatttgcatccaacggta
aaaaacaacaatacagaggtagcttgtgattgtgctggttagtagagtagtatttagaga
ttaacacaaatattgcatttataactaaaattactgctacttaatttgtaaaaacagtag
atatggcatgtaagggcactgtaattttagtaaaatgcactgtaaattttggtaactaga
atatttgtcgtttttagtacaaatgcactgcttgagaaaccgtccagatatatgaagtgt
taaatgttgtatttataactaaaattacagtgctttataactaaaattacatttgtaaaa
acaatagatatggcatgtaagtgcactgtaattttagtacaaatacactgtaaattttgg
taactagaaaaagaaagaaagaaatagaaagaaggcggcatcagctaaggacatgggcgc
acaaatcaaaatatttgcatggagactacggtaaacgtggccccacgtggcctcatagcc
cctcacaccctaatctagcgtgaaatctgcacaaatcgcggtgcagatcctacggttgaa
aaaatgtcaaatacgaaaaaaaaatcacgcgaaagaggaccagaccggatgtttgagagg
catctatcgatactaaggccaagttgactcggccatggactaactaaccatgtttccgca
cgaatcttggaaagccagaaaaacgtcaaatgctatgaaaacaatcacccaacaaatatt
tagcaaaatcg
>group_6294.fasta_consensus
ggaactgtctatccatttatcgggtaaaaaaatcaccttgatttttctatccttagattt
acatccaacaaactacagaagaaaataaaaaatacatatttacttacagaacattttatt
aaaattacaatgcatttacatatcatatcaattacatttacaaatgtaatttagttatat
aggactataattttatattttaaataaaataactaatacatatttacttacacaatattt
ttatcaactgaatttacaaatgtaattttagttatataggactataattttatattttat
tttaaattttagtttcaaatgtcttattttttcaactgttaaagaaatcaatttttattt
agaaaagaaccgggcctaagaatccaatgcatggccttatccatacatgcagcctccatc
accaattcttgcacaaatcttggcgcacatcatgcggccaaaaaatggtgaaatacctgg
gaaaaaaatcatacgacatatatctagcaaaaacg
>group_6295.fasta_consensus
gaaactgcctatctatttggtgatttctaaaaaaaaacacttagattttttctaccctta
gatttatatccaacggactatacaaaagaaaataacaaaaacatatttacttacacaaca
tttttatcaaaattacagtgcacttacatgttatatcaactgaatttacaaagtataatt
ttagttatataggactgtaattttatattttaaataaaataactaacacatgtttactta
tcaaaattacagtgtacttacatgtcatatcaactgattttacaaacgtaattttagtta
tatagaactatagttttatattttatattttatattttattttagtttcaaatgtcttaa
tttttcaaccgttaaagaaatcaatttttatttagaaaagaaccgggcctaagcatccaa
tgcatggccttatccacgcatgcagcctccaccaccaattcttgcacaaatcttagcgca
catatcgtgcggccaaaaaaaaggtggaatagctagaaaaaaaatcacgcgacagatatc
tagcaaaa
>group_6296.fasta_consensus
gggactgtctaggcatgtggcgtgttatttttgagaaaaaaatcacccaatttttttctc
ccctcgtatctgcatccaacggtaaaaaaaaaaataacaatacagagaaaccgtccaagt
agcatgtgattgtacttattagtagagtagtattcaataaagattaacacaaatgttgca
tttataactaaaattaccgacaaatgttgcatttataactaaaattacagtgttttataa
ctaaaattacatttataaaaacaatagatatggcatgtaagtgcactataatttatttgt
cgttttagtataaatacattgcttgagaaaccatgcagatatctgaagtgttaaatgtta
tatttataactaaaattacagtgctttataactaaaattacatttgtaaaaacagtagat
atgtcatgtaagtgtactgtaattttagtacaagtgcgctgtaaattttggtaactagaa
tatttgtcgttttagtataaatacatgggtgtagctatatttatggcgccatatttttca
tcaaaaaatagtcggtatgtatttacattgtaagtccctaaattacatatgtaattttag
tgtatttacaatgtaagtctcaaaattacatatgtaagtactaaaattacatatgtaaat
tggggtgtaaatgaggtgtaactactgtgtaagtggctgaaaaaaaatcgactgtagcat
atggcgccatatttctagcaactccgtaaatacattgcttgagaaaaccgtgcagatatc
taaagtgttaaatattgcatttataactaaatacagtgctttataactaaaattacattt
gtaaaaacagttgatatggcatgtaagtgcactataattttagtacaagtgcgttgtaaa
tttgggtaactagaatatttgtcgttttagtataaatacattgcttgagaaaccgtgcag
atatctgaagtgttaaatattgcatttataactaaatacagtgctttataactaaaatta
tatttgtaaaaacagtagatatggtatgtaagtgtactgtaatttattttagtacaagtg
cactgtaaattttggtacctagaaaaaagaaagaaagaaatagatagaagaagtaaatgg
ctactgacaatctgacatgcgtgatgtacatgaatccatcgatataaagtcaggttgact
tggtcatggactcaactgaccctgcttttgcacaaatcttggaaaacatcgtgcggctag
aaaaacgtcaaatactatgaaaaaaaatcacccggcaaaaatttagcaaaatcg
>group_6297.fasta_consensus
gagaagtgcttctatgctcctcaaataaaaacctgtacgaaaattaaagcgcgtcaatgg
tggagattaaaagtagattaacagagtaatccccatcagcgaggggggcaattttgtact
tagagaaaactgagcccatatccatatcgatcgagcaatcgacttgcggtggtggtcaat
tcgcggtgatccctgcaggctgccaagcggctctgcattcgcggggcagttcgcaccgac
acaacgggaggaaagctccggtgagtagggatgccagccgccgtcgtcggggccgagcgc
tgggacgccctgctcggcttctcgtcaacgttatcatcttcgttattgaccccggtgcgt
ctcgaatgtgaacaccagctggtggatcagcttttagatgaccccaacggcaccgacgtc
gcgcactcgcgcaccgacaacctcggcaacaagggcgcattcaactctgactccatgggg
aatagccgaataggaaatggccggccgaggctgtcgatttgtgtttggaagggaagacaa
actcttatggttgcgattatgtggaatgatctgctcaatgtggtggtttacttgggggca
aatgtggcccgtgttgctcgttgcctcgctgcatgaagccacacgacggcgctgctcaag
ggagctcgcggccatggcgtcacgagaactgccgccgcgcgccacgccgcgaatctatcg
ctcgatcgatgggatcgacataaatacgggattagatttttctaaggacaaaattgcccc
tttctaatggggattactctgttaatatcacttttaatccccaccatcgatgtgctttaa
ttttcgtgtcagtttttatttgaggagcatagaagcacttccc
>group_6298.fasta_consensus
gggatgtgcttctgtggtccgcaaaaaaaaacttgcacgaagattaaagctaatcagtgg
ctgggattaaaagggagattagcacttaattatcattagcgaggggtattttcgtccaaa
gattttcgagcccatatccagcccagtccatctgaagcgatccccacccccaccagtcca
ccacggccggcgccgattcccagcgccgctccttctccaaacgcgattcctctccctgca
gcgccgcctccactccctcctcccctagcctcgccgccccggcgccctacggtaagcagc
ggcgccctcgtcttcccctcgcctcgccatttccctgccccggcgctccgccctcttctt
cccctagcctggccgcttcccgaccccggcaccgctcagcccagcactgcccggcttgct
gcctctccatcctcttcgttccctcgtcttgccgtttccccgtccgtgcgctgtgcagcc
cggcgcacccccttcatccatatcacagctcgccgccagctcgctgcagtatccacaggc
gcctccttctcgtggggctacgccggagctgccactgacaacggcttcagatggacttgg
ttggttggatatgggctcgaaaatctttggacgaaaatacccctcgctaatgataattaa
gtgctaatctcccttttaatcccagccactgattagctttaatcttcgtgcaagtttttt
ttttgcggagcacagaagcacgtccc
>group_6299.fasta_consensus
gggatgtgcttctatgcttctcactaaaaaaacctgcacggatattaaagctcatgaatg
atttagattaaaagttgcttaacagagtaaaagtcattagggaggggcaattttgtcctg
tgaagttatcacatactcgatcagccgatgaggagttacaaatcgatgactctcagcgat
cgtgctcgcttcctccaccgtgcatcgcccgtatacttttgctgcgccacccccttcttc
ctcctctcgccacaccgcctgtcccgttggtctaccgcggcgtgctccctgccttcgccc
atttctgatttttcttgtcatgcttcttatctctacccccatctcattttttgatttggc
aagaacatggatgccaatcaaatggtggattgaggtgctgcacatgtgtagccggaacag
aggaggattcgctgttttggaatcatggaatgccttctttttttctcttgtacttgcgat
cgaatgcggcggcagtcggggcggcgctgcatcaggattgaacgtttgggatatgggtaa
ctacctcaaggacgaaattgcccttcctaataacgtttagcctgttaatcaccttttaat
ctagaccattcaccatctttaacattcgtgcttttttttttctgaggagcatagaagcac
atctc
>group_63.fasta_consensus
atttttttcgtttttagatttttttttaatatttacagaaataatctatcgaccaaaaaa
attgcagaaatagcccctgccgccctaatggtgggcggcaagctgacgtggcagacggtg
ggtcgaccgcgccgtctgccgccgtcggccaaaattgcgattaggcccttgccgcccata
cagagggcggcaaggggctaattgcaattttggccgcccataaagagcttgcggccgtac
ttttttcatctgggtcccttgccgccccaatagagggcggcaagggacccagatgaaaaa
agtacggccaaaagatttttctatgttatgttaataataaataaagaagtatttattggt
aaaacttgttaatattgttataaaaatgtattgaagttggttgttgcgcaatttcatatg
ttaagtgaggtattattttgtaccttattcgacgtattagtactcggataatttatatag
gcctatcgcagtctgggtcgtagaaacattatatggacttaaacaaggagaattatgtaa
catgaagaaatagtagtacaatttgaacatgatacaactatttgcattgcggttacatag
atgatattagattcgaactaggagggaggtagtgcaatagttgaacacaacgacgatgta
gtaatgggacaaggaagcatgacagtagaaatttcaatatgccaagttgtccgataatag
ctaacccctacgtgaggatccctctcctctctcaaaccgcgctttagtaaccctgtattg
ctctggtagttcaagctgcacaacacggctaggtggagttagaacccttctggtgtctat
ccattctctgtattgacatctccttggtggttcctgggaggaaagaatagatgtaaagca
agcaaagttagtaaatgttgtgagaaaataaggattcatgtaatcaaaatattcttacca
tgaaatcgtcgtcaagaatatttggacaaacaaagaaccttcgacccaatgttgtaggat
ttatggaacgaagaacctgacaacgatcaccacacctgcatcttggacgggcttcccatg
gagggagtgccgtagttagcacccgccagtcgctctgttgttcacgacattgtcgttcat
aagccgcttttctctgtaagtattgctcagtactttcggatgcgaaataccagcgacctt
cttgtaaacaagtggttaggtcgagaacgggattttctgtatcgacccactcgatgtatg
cgcaagccgtagtgcgggtctgccgaatagagtagtgttacgaagaataaagcgattgcc
catacggaatgaataagcatatgcagataataaaatacctcacggtcatagttagggcac
ctaaaaaagcgccttcctcgaatatcaggattcctcgaagccattagttggcatcgatca
ccgcataggcagagaggacgctggcaccaaggtggtagtaggtatacacaaggatcgcta
cgccagtttggatcctcaacaccccggcgtctagccattgacgaaagccggtcggatttg
taatgaagcaagtggggaagagagtactgaatgtgactgagttctgaaagattgtgaggc
ctcactcgttaaggcgacttatataggcgcaaaaaatcgagtgatacccctgacatgtga
acgtggtggggtatggtgggtacgcctgattggcgccgaaagatacatgcatgatcggcg
ccgaaagttacattggtcgtatgcgccaaatggcgggcaaatactcgtatcacacgcgaa
taaaggaggctgcatcggtgcggcagaaagtagtcgtgcatgcgccgaaaggtatcgtgc
atgcgccgaaaggtatcgtgcacatataacaacaacgtagtcattacacaagcatacagt
actggaaagtgaagcaagtaaacaaagagaagactgctctactggccctgccccgcgccg
cgaccacgcttggtcctccgggcctgtgctcgcacgtggtcctgggagtaggtgaaacga
tccggtggcacagcacgggtagcacgagtgtcccgcggaggagtggcctgcgcctggtcc
tgcgtctgcaccggcggtgcgcctcccagctgtgaggggccgatgacgtcctctgtcgag
cctgaagcgaagtcgaagtcagtgatgtcgaagagcaaggtggaaggcagcaagcggtcc
gacgaggtcccagcatggtccagtggtggaccctgactcgacgtgccggctgcctgtgac
gaagtcccggtgtactgccagaactgcgctgagtgcgaggtcgacacagctgcctgagac
gctgaccctgcagcctgggagaagtgggcggcctgcgtcatagcgaactgggcgaaacct
acacatcgacaacgggacccttgtaagctaagacataaaatgtatgtaaattgattgtcg
aagtaatgttgtttttttaagtacctgtggggggcacaacagaaggcctagccgaggaag
gcggggtgctgaacggtgcacgaaaccctgaagcaatcggcaagtgaaacggctcactta
tatgtgcgaggcatgtacagaaatagtaataaaaatacttacctccgtgcggagggggag
tcggcctaggaacgtgcgcagctggacggggaccagtcggtacgggtggccgctgtacag
ctgcgtctgcccgagcaacgtcgtctgcacgacaggtgagcactcggagaatcgagcgca
tcgactccaccatccgcgtgtacgtcgtcaggtgctcctctacgggtaccggaatccccg
cgcctaaacgttggatcgtcgttgaaccgtcaacgacgacccggttgatgtcgtcgacct
gcatggttaatttgttcgtaaatattcgtaaaatttgacgaagagaaagacatgaaaaca
taaaggaatggtgcgatgcagggtactcacagcacgagcgaagtcctggtcgcggtgcct
ggcgtagaggtctctagtgctcgcaacgtggggctgctgctccaagggagcgaaggtgac
cctagtacgggtgcgtggctggtaccagcgtaggtaggcctggtacgactcctcagtgtg
tggctctccctcgtggtccacgacctcctcggttgcgagcaaccagtcctcaacaaaagt
cgccaacttggcgggccagtcgccagctgactgctgacccttgcgcgagtacctgcgaat
taatgtgtaatattagtgtgaaacgacagatgttacaaattattgtgaacaggcagattt
taatgcaacaacggaaagcgtagtgcaagatcttaccggtgaacagcagctgggacggtg
gtcggaaacggtactggaaagggctgacggaagccgaactgccgcatcacgcggaaaggg
gcgtgaggctcaacgcagatgtcgaagaccatcggaaccgtagtcatccagtacgcctgg
tccctggtgcagagtgtggacagacccaacggcgcacgagcctgggtagccgcggcactg
tagggctcccacacgacgtcagtcggcagaaggcggtcgaactccataacaaactcagga
tacgaccgcctaacctggacgtgagcccatcggcgctgcaatacgagacgatcgatgtga
tgtacaatgaacttagcaattaacttaacaatacgataagatcgatgcaacgtacctgac
gacggcaccacagagtacccatcgtagggtagtcgacctctggtcgctcctcgtacagtg
actcctcgtacgcgtgctggtccacctcagggcggccgatcgcaatcctctcagctgccc
agatagaaagaaagagagggcacccaccaaaggtcgcgctgggatccgtcttcgtgcaag
actcacaaagtgcacggtacagagccgccaacaacgcggaaccccagctccactgaggca
cctcgcctaccgcggcgtcggcgatgctcctggcgtagtgcacgagtcccttgtcgaccg
cgtgcccgtgaccgccacagaacatcacccagccaaaaagccagagcaagtacgcctcca
aacatcggctgtaggagtactcgtcggcctccgcctgtagctgctcaacctgcaagccgt
cgataaaatgttaggcaccttaactgcggactaaatatgtaatacgattgtcatttcggt
acaaaaacactcacggtgaactgaagcagccacctcttcgtaggtccggtgttgcggtgg
tgtgccaacggctcgagcgggaggtgcggtgcgcgctgtactagtgcgaaacgtgccgtc
agatcgtcctgccagtccacagccgtggtcactggcccaacagcgtctcccgcgagcggt
agccccaacaagtacgatacgtcctgtagggtaggggctacctcaccgcacggcaagtga
aaagtgtgcgtctctggcctccatcgatcgaccaaagctgctaggagggacctgtccaca
gtccatcgtctggccgggtccgcgtcgccggccgcagcctccaccagccgacacatcggt
aggaggccggcctcacgtagcctgcaataacaaattaatatgtcattataaaaaatatta
cagtgcaactaacttatagtaaaacactgttcgtacctctcgacaaaggagtcgtgaacc
gtgagtagctcaccgcacgtccgtgcccggaacgtcccaagctgagccccctgcaccgca
gtaaggtgagaccggtgtcggtgatctatcgccgggtccaacaactgaggtgtatcctga
cgtgccatctctgaaaaatatagtgtttcgtgttagaacaattcaaaaaatagtaatgta
aaacaaaagataacttgcaaaattatgaaatagtaataaaatcatgagattaattatgta
caacaagagtacaggctatttaaatatagcaaacgttactaatggtacataacgatgacg
tgcaatttaacatatatgtagagttcaataatataacataacattacgtgtcgaagtccg
acatacatcagcatacctaaagacgttaggcgccttagtccgacgttacatcacgagacc
taaagacatgacatgccgaagtctgacattacacgacgaaacataaacacatcgataagt
tcgaaacgaattacaagcaaatccacatgccgacatagaacataagaactacaccacgta
gccagacgtggcacgacgacgcctaggacgtggtcgagtggaggtagtgccttcacccgt
agggcgagctccatctgctgctgatcctgatagtcctgcctccgccgcacttggtttctc
cttgtctttaggacaatgcttgtaggtgtgcccatgttcatcgcatttgctgcaacgctt
caccctgccagcctccgactcgtccatatcgttgcggatgcgacgagtcctcctccttcc
agccttgcctcggagcttcgatgggtcaggaatattgagtacttcatcgttagtctctgt
gaactccccagctatgccgaacccataaatctcgccgctccatgtatgatatattgcttg
cttactgaagtactgtgacacatatactgcatctggtatgccacactccgctgcggcagc
aatgacatgggtgcatggcctgtggagcagcttcggctttgcacaagagcaatgacatgt
gccgtcggctttgagaacacactcctgcttcactctcttgcggtagatacccctgcctgc
cttatcttgacatagtatctcaaacctgtgctgttgggtaccttgcactagagctcgatg
tttcatggcctttttacgcaactcctctagctttttctgcatgaaagctccaaacaaaat
gctgttgttcggcatagagggaagaactgcctggaaccgatccctaaaatacctgcatgt
cccatgtaaaatgaactccactatgccaactagtggcagtccacggacaccgcgcatcac
ccagttgtaaacttctgccaaatttgttgtcattattccatatctagcaccacctgtgtc
atacgccttggcccatttctcttttggttcatgcagaatccactgagaaaatttccgaat
ctccaatccagttcttctaaccaatgttggactatccgttgggagaggtccaagagcttg
aggagggtcagcaacggcggtcgatggagccgctgcacgctgatcactgcatttggctgt
caactcatctaatctcttccaaagctcattgaattttttctcctggttctgattgcacag
cctcttgaacatgttcatgagctccttgttcttgaattgcttgaagaaattagctcccat
atgacgcatgcaccacctactctgtacatcttcccaaacaccggggtatcctcgttccat
actcccaaactgcaactcttctatcgctcgcagaatgccagcgtgcctatcatgtatcag
gcacacatttggcctcataccaacaacttttgttttaaccaatttcaggaaccagtacca
gctgtcggtattctcactctcaacaaaagcaaatgccaagggcaatacctgattgttccc
atctacccctattgctgttagtatctggccccgatactttcctgtcaagaatgtcccatc
aatgcagagaacaggacgacagttcacgaatgccatcttgcatgcatgtagagctaagaa
cgccctttgcagcacactcttgccaggatgttcaattgaggggaatttcttcacttcgta
agagctcccagggtttctttcctcgataacaccaagcaggcgtggcaaattgtcatacga
ggcttcgtaagttccaaatctcatctctattattttctgtttggccctccaggccttggc
atagctaatagtatacttgtatgtctcttcgatgtgtcggattattgaccttggttcata
tgtgagattatcgatgacatgcgcatacatctcagatgcaacaaatgcacatgtaatgtt
cctgtggtatttctgaacaccaggtagaaaacatgtatgcttggtaacgactgacactgt
ccaataatccttccatttccccttatacgcgtgcactctccagggacaaccatctttttc
cttaacacaccgaacttcatattgcgaccggttcgacttggcaacccaaaactctctatg
aagtgacactgcaaaatgttttaccgcctccttcatatcttctgctctactataaatcgc
tccctgaataacctcattttctttgtactcccatctcacactatcctcttcagagacgat
cagcccagaaaaatcctcactagcccattctgctggattaatatccgtctcatcatctga
cgaatcaccttcctctacacgctcgttgtcagaatcctccctctccatttcatccacaat
ggcaccgacagtctccccctcgtcggccactccacctggttgaatgcccactggagctac
tacgcccccgtcctctcgtgcgttgacctcctccacagaagtctcgtttacttcagcact
tggtccctcgccatcatccatgttcatctgcacacctggatccttcgggtgaacaaacgg
aaccaaagctagaggccacccgcgttgcaatgcattttccaaataccatctccacactcg
agagttttgaactggcattagttcccaataaaaaccctcagttgcccgacttactataac
attgattgttatgtcacttgtctgtggatcaactctcaagcccctcattaaccatccttt
tatagaaggtacactcctctcagccggtctatcaattcccctttctgatacaataaaatc
tgacagatctaccccagttggcccgtaacggacgtttcctggtccatggtaaacttggaa
tatttgtttgttcgacatatctgtcaacgaaataactagatcatattactctttcatgca
ataaacatctacaacgtaatatcttcttgtgtaagccaatgcaacggtaatgtattgatt
ccaaactagcagatctacgtagttaccgatatctacaatacgcacttctagattagtaca
actaaaaccctaaaaatataatgcatttattcaaacaaatttttaaagaatacacactat
ttaactcaatagtcacatataggatctatgaatattacctgaaatcggcgtctgaatccg
gcagggcttcgccccttcttctcttctcctcccctctcttctttttttttcactggaatt
gaggagagaagaatgagggctgggggctgggcagcaggccttttataggcagcgaggcct
gccgcccggccagagggcggcaaggggccgcctgcaaaatagccggccccgactggcttt
tttgcattcgggccccttgccgccccaccagagggcggcaagggttttcctgcaaaaaac
cctccctccgtcaccgcccgttcctcccccgtttgccacgtcagcttgccgccccagagg
tgggcggcagggtctatttttgtaatttttttggccgatagattatttctgtaaatatta
aaaaaaaatctaaaaccgaaaaaaattc
>group_630.fasta_consensus
gagaaattagacattctaccacttctaagattgggttttgccacaatgccattctgcgga
atggcatcgttaaaataccactttcaacctatgccaaaccgttgctttgccatattcgcc
atttcacaagattttcaccttttttgcacttcaaccgaccaaaatgcccctctctcggtt
tctttctcttctccggtgaacatgtgggatgaggaggagaccacgacggcaggggtggca
ctaacctcaggctcggtgccgccaccgccggagctctcctcctcgtcgtcctcctcttgc
tctgcaaattcaagaacacaatcttttagctcaaaccacaaactcacaatccggagagct
agcgagggcgagacgcgagggctgcggctcacctcccgccgccttggtcgctggcgaggg
tttcggctcacctcctgccgccttggtcgccggctcgtcggtctccatccccgccgcagt
caccgtgccaaccaagcccgagacggcgatgcaggtctcgtcctaccacgagctcctcct
ggagctagccttcttgggccatggtggcgtgcagcctgcgacgcgcggcggagacgatgg
cggaggagatggtggcgagcggcgcacggtggtcagcgggagagaagcagcgtgttggcc
ggcgggcgcgacgatgcaggagattgtggctcatgacgcggtggccggcttagggtttcc
ttctctttctccgatgtgcgggcggcgggcttcgaccatgggggcgggacgtcgctggcg
gtgagcttgggcggcgcgggcgccggcagcacgaacgactcagttgtgacggccggaggg
gtattttagtcagctcgggtggaaaattaggtggaaatggagagaattggcctaaatggc
aaaacaaatgtttggcatctcttgtgagtggcattttaacgacgctattccggggaatgg
cattgtggcgaaacccactattggcagtggcataatgtccaatttctc
>group_6300.fasta_consensus
gaaatgtgcttctatgctaagcctactcatgaaaaaaatcgcacgaatgttaaaatggtg
aatgttctagattaaaaggtgattaacagactaaacgttaataggaagggcaatttcatc
gttgaggtagttaccgcggccgtatcgcgggcattcaatcttgagttcttgacgcagcgt
cccgcgagcctgttgccgcattcgatcaccagtacgagagaagaaaagaaggcgctcaat
gattccaaaacagcaatcatatcatcctctgttgctgatacacatgtgtagcacctcaat
ccgccgtttgattttttttttaatacgcaagcagcgcatcattttattaagaggagtaaa
atttatatacaaaggaaccaaaagcgaaaaaaaacaagaagggaacagggtacaggagat
tgaaagagcttagggcctaatctccaaccaggttctgcgagaccgggggaacatgctagg
cagggttagttccggcaccgcggcgtttgccaggcgccaaagttcagcgtcggcggccat
aacctttgccacttcgacccatggcctttggtagttaactgaaaaccctgtcattcctct
ccttaatccgccgtttgattggcatccatgtttaggctgctgcttataacctcccagctt
ttccccaaatcaaacaaatgagatatggggataggttagaagaatcagaggtggacgaag
gcagggagcacgctgcggtagattaacgagacgagcggtgtggcaaggaggaaaaaggtg
ggcggcacggtacaattagaatgcgggcgacgcaacggtggaggaaaggcgagcgcgatc
gccgagagccatcgatttgtaactcctcatcggctgatagagtatgtgcgtgttaggttt
ggttggataacataatgacttttactctgttaattaagccacttctaatctaaaccattc
atgagctttaatattcatgcaggttttttttttaagtgaggagcatagaagcacatc
>group_6301.fasta_consensus
gagatgtgcttctatacttttttaaaaaaagttgcacgaaaatcaaagcacatcagtggc
tgagattaagagggattaatactctattcctcattagcgaggggtattttcgtccatgga
attttgagccccgtccaactctgcagcaataccaagggcctgtttggtacagctcaaact
cctaaatataacttcaggagctgagtctggagtggagttgtggagctgcctaaacctagc
tccacaactctagtacattttgtgagagagctccacctaactccactcctagttctggtg
gagctgaaactgtttggctgagctccagctccaggaggggtggagctggagctggagctg
tgccaaacaggccccgaattaccaatggcgacgccgattcctccacgaccacgaccacga
ccatgaccgctagtctgggatgctctctccttgggtagcgccgctcctcagcctcgcaag
caccgcccgcgcttcccttgcctcgccgcctcccctccctcttcctcccctcgcagcccg
gccggcttcctcttgcaaacagcgccgccgctctgccctcttcttcctctcatcacgcgg
tgcagcacgacgctccatgcattttgtccatctcacaactagccagtactcataaacaag
tacagtatatatctacatgcatgtctcccccgttcattaatttacacagctcaccaccat
cacaagtcacatcaaacttgctgttgcagctactttggttcaattgattggagacagaaa
aaggattattttgtgttatttcttctgtttaaactttggttcaatcgaattgcgacttgg
ccttaaatgagtggtagatcatggcaccggatcgagaagctgttgcagctgtcgttgggg
tggcctgactactgccgtcacggtggtgtgctcgatgtggcggtggtggccttcacgttg
ctatatatatagtccacgtgctcgaggctgattttgttgagcatggcggcgacgatcttc
attgtggcccggggcagcatattattcactggagctcccgctagctcatcgtgttgcgag
cgaactgccgactcaaatcaccacgaatcgatcaatccatcgatgggatctaattagggt
gttctagcggggtagggaggggaagcgcgcgggtggcgcttacgctgcagaggaaaccag
cgggtagcaacgctgcctgacgaggagacaacgatatcgtcgtgggctggaatttctatg
gacgaagacgaaagtacccctcactaatgaggattagactgttaacccacttttaatctc
agccacttatgtgctttgattttcgtgcaatttttttttaagaagtatagaagcacatct
c
>group_6302.fasta_consensus
tatgcttctatgctcctcactaaaacaacccgcacggatattaaagctcatgaatggttt
agattaaaaagttgcttaacagagtaaaagtcattaggaaggggcagttttgtcctggat
gaagttatcacatactcgatcagccgatgaggagttacaaattgatgactcgtatcgccg
gcattctaattgctgagccacccccttcttctctcgccacaccgcctttcccgttagtct
accgcggcgtgctccctgccttcgtccacttctgatttttctgatttttcttgtcatgct
tcttatctctacccatctcattttttgatttggcaagaaccgtagcctgaacatggatgc
taatcaaatggtggattgaggtgatgcacatgtgtagctgcaacagaggaggattcgctg
ttttggaatcttggaatgccttcttttcttctctcgtacttgcgatcgagtgcggcgaca
ggcgaggcggcgctgcgtcaagattgaacgcccgtgatacgggtaaccacctcaaggacg
aaattgcccttcctaataacgtttagcctgttaatcaccttttaatatagaccattcacc
atctttaatattcgtgcgtttttttttctgaggagcatagaagcacatc
>group_6303.fasta_consensus
gagaagtgcttctatgctcctcgaaaaaaaacctgcacgaaaattaaatcacatcaatgg
ctcagattaaaaggtgattactaggataaaccatcattagcaaggggcaattttgtcctg
gaagtaaaagcccacatccagcccaggccgatcgctccatcgatctgggaggttgacatg
gcaacagggctgggtggtgaagatcaccagatcggccggccatgtgcgaggaacgggagg
ggcgacgagctgtgcgggctgttgtcgttgcgctcggctttgagacgggttataggacga
tgagatagaggaccagttctcgaagggtagtgtggaagcgacataccagatggagcatgg
ccgcatccgctacggcggccgtccatgatgacacaaactcccggcgaaatactcgcttct
tgtacctagcgaaaccttgatagaaatcccaacgattcaactgttttttgatttagtggt
tttcgtccttttcaaaagctgaaccttttggccgcttgacatgggtgttgcagatcttat
cagaatatcattccaggtgcattgcgagggaatcgccatcgtgaatcgatcgatgagagg
cggctgggtacgggatgggtatggatatgaacttttgcttcctggacgaaattgcccctc
gctagtgaggtttatcctgttaatcactttttaatccagaccattgatgtgctttaattt
ttgtgcagttttttttattgagcatagaagcacttct
>group_6304.fasta_consensus
gagacgtgcttctatgctcctcggaaaaaaatactgcacgaaaattaaagcacatcaatg
gttcggattaaaagatgattactagggtaaaccgtcattaacgagggccaatttcgtcca
ggaagtaaaatcccacatcagaccaggccaatcgcaccatcgatctgggaggttgacacg
gcaacagggctgggtggtgaagatcggccgggcatgtgcgaggaatgggagggcgacgag
ctgtgcggggcgttgtttggtgcccgccgtcggcgttgagacggattatatataggacga
cgagagaggaccagttctcgatcgaagggcaacgccgcagtggggaggctgcaggggcgg
cagaccagatggagcatggccggttcatgccacgcgcatccactacggccgccgttcatg
atcatgattacgcaaactcccggccaaataaaagcttcttttgattcagtgttctcctgt
tctttgtactggcgaaaccttgatagaaatcccaactgttctcctgttttttgattcaat
gtttttcgtccttgatagaggcggctgggtatggatatggaattttacttcctggacgaa
attgcccctcgctaatgaggtttaccctgttaatcactttttaatccagaccattgatgc
gctttaatttgtgtgcagctttttttattgaggagcacagaagcacttccc
>group_6305.fasta_consensus
gggaagtgcttctatgcttcttaaaaaaaaactgcacgaaagttaaagcacgtcaatggt
gaggattaaaagttgattaaccgagcaatcaccattagcaaggggcaatttcgtccagaa
gtaaaagcccatatccgtatccacatcccttctcatggattgattcgcggccagcggcag
ttctcacgacgcattccagtgaacagcgccgcacgcccgcaccctttccttcgccgagaa
gcgtcctctaccccctgtaagagtgttttccccttccgctactaaccacgccgtcgctgc
ttcaccggcgagctctctccttcgaggagctgcgtgttttgcaggtggtgctcgtcgtcg
tgctttcaggttcgtcaatagtctcgtggttcaggaaacatggctggttggctggttcat
tgagcacaacaccctcactcaccgttatcaacaccttattctgcttcttcgtgattctcg
gcagagattgccaaagcttccatgtccattttattcctcagtatatggtgatacctgata
tgcattcagaattgaacaaaacttaacacaaggctgaccacaatcttttgaatttacata
gaactagctgggtggatgatgttcggcattcatccatcccgccggcaagcgtgccggtgt
cgggcaagatgggttcgttcgacccggcgggatggcggtgccggcggcggcggcgaagat
ggcgcctccgtctaaggtgcaggtcaaggaggaaccagtcgattctgatatgcggacagg
gtgggctagatatggtcagctttttcttaggacaaaattacaatggggattactctgtta
atcaacttttaatcctcaccgttgatgtgctttaattttcgtgcaggttttttttaaaga
agcatagaagcac
>group_6306.fasta_consensus
gagaaatttacgatatgccactcaatagaagtggctttaacaaaataccatcctctagaa
tgaccttataaaaataccacccaatagatgtggctctttaacataatgtcactttaggct
gtttggaagcttttaatcagaaatgatgtgtgaaatgacaaaattacccctagttccttt
ctcacatgtccagagtagaggaggggccgatgtctgtggggactccttccccggtggcaa
caatggtttgcgtgggcggcaacgctgtagtgggggcgaccacgacgccctctccacgag
cgccaaggccacctccgaccacctcgctgcatctggctgcggcgacgtccatggccactc
cctcttcttcttcgctccaccctcgcttctacctctccgccatcgacgaggaccgcccct
ggtaccaggccgacaacgatgcggcggggctcgaggagctcctcaccgcgtgcccctcct
cgctaacgggcccacgctgtggtaccagctcgacgacgacgcggcagggctcagggagct
cctcgccgcgtgcctctccctcgccgacgagcccgcgccatggtactccttggctcgcgg
cacggaaccgctaaccccgctcatggtcgccaccgcgtacgactcagtggcttgcctcga
cgtgctcctctcgccgccctacctcgtggaccccaaccgcgcctcggcctcatcgctctc
caccccactccacctcgccgccgcgggaggggccacctctgcccccacatcggtttcccg
cctcctcgccgctggcaccgacaatgacaacgacgaggtcgaagagcgacaaggtgagga
aggtgaggaagaggcatttcggtcatttcacgagcgtggtctggaaaaaaattaaaaaaa
aaagcatcaaaacagcccaaaagtggcattctattaaagagccacctgtatggagtggca
tttttataaggtcgttctatatgatggcattttgttaaagccacctctattgagtggctt
attgttaaatttct
>group_6307.fasta_consensus
gagaaatttaacaatatgccaaatgccaccctataagatgtcgttataaaaatgcgactc
aatagatgttcctccttaatagaataccaaaaatacccctgtgtccttcccaggcggctg
tgacgactccttcccggcgttggcgctggagtggtggcgcgcggacggcgcggcggaggc
ggcggcgtcggcccctagcgcagccgagaggaagtcgggccgcgcgcggacgggcgacgg
cagcggcggctggccggggggtgtgcagacggggcggcggccgggcacgcgcgcgcggac
gggcgacgcagcggcggccggccgggggcgtgcagacggggcggcggtggcagcggtcgt
tccctagctcctctcggccgcgcgcggacgggcgacagcagcggcggccaaccggggacg
gtgtgacggtgtcgtcgcctagctcctctcggcagcggcggccgggcgggctcgcgcgaa
cggggcggcgctggggcggcggtggcggcgtcggcccctagcgcgccgagaagaagtagt
gagaaagagaggaaaaacgcattgttctgatctaaacgatactaagggatatttcggtca
tttcgcgagcaaagccctggtgaaaaatgtaaaaaaaaaagccttaaaacagtttaaagt
tggtattttattaagaagctgtctctattgagtagcattttaataatgacattctaaagg
tggtattatgttaaagccacctctgtgagtggcatattgttaaatttctc
>group_6308.fasta_consensus
gagaaatttaacaatatgccactccataggagtggatttaacagaatgccactgcataga
aatgaccttataaaaatgccacttcatatagggtgtttcttaatgaaatgccactttagg
gtgattagaggcttttaattgtactttgaagtgattagagaaatttaatcgcactttcaa
tcacataagccgagcatgcctccttcaacgtcgagctcggcgccttcggcctcgccaggc
tcgtcagcaacggtcgccggtcggcgctacccttggacgcgacggacggggagctcgccg
ccggactccgcccctgcatcggcgtcctcttctctcgcgataccatgctggggatggggg
acggggcagcggcggggagggaggacgctgcgaggaggaggagagccggagtcggagtgg
ggccacctggtcgtcgtgggggccggtgaggtcgccgtcgatagggaaggccccaagcgg
agagcgcggcggagagggagggccccgagcggcgacggcgttggggataggaggggatcc
cggcggcggcgtcggcgtcggggccaccacctcatacgcctcccccttccccttcccctt
cccctcatccgccgcctcagccacggcccccgcccctgcgcctcgcccccgccgccgcgg
aggtcgtagtcgtcgttgtcgtcgccgccaccagcgtcggcttgcggggacgagatgcgg
agcaaccaggcgacagcccctgcctccttctccgccatctcagccacggcccccgcccct
gcccccgtcaccgtgcacgctcgccgccgcctcaacctccgcgctcggagttcgccggag
gtcaccgcaaatcaccccaaaaaaatccgctaaaggggagcgcgtggagttggatcggag
gggaggcggccgggagggagagggagccgaggaggcgcggggtggagatgagcttgacgg
cgaggcccgggcggagcacctggaggtggccggcgaggcggaggaaggccgggatgtgtg
gccgtgcgcgaggaaggggaagagcacgacgtgcgggctcctcgcctctaatttctctaa
agtggcattttattaagaaacatcagtggtatttttataaggtcattgtatgtgatggca
tcctgttaaagccactccataggagtggcatattgttaaatttctc
>group_6309.fasta_consensus
gagaaatttaacaatatgccactctataggtgtgactttaacatgatgccacctcatagg
atgaccttataaaaacgccacttcgtagatgtggcttcttaatgaaatgccactttagga
tgattagaggcttttaatcatactttgggtgattagcacactttttaaccgaaccatcgc
cttctaaccacctcgccgctgaccacgacgacctcctccgctttcatcgccgctgtcgcc
gagcccctctgcctcgcctcccgccgcctcgccgccgtgctccacccgctgctcttcctc
ctcctcctcgccgccgccgtgctccacccgctgctcttcctcctcctcctcgccgccgcc
gccgccgtgatggggacgcattgctatcgccggtgggcggagagggagagaaggggctca
caggtttacgccttcgccccttctcacccttccacacggttgtcgcccacctcgccgctg
accacgacgacctcctcctgcttcccccctccatcccctatctcctcttcaacctccccg
accccgcttccgtcgccgccgtcaccgagaccctctgcctcgcctcccgccgcctcgtct
tccttctgcctcgcctctcgccgcctcgccgctatgctccgcctgctgctcctcctcctt
ctcgccgccgcttgccagtttacgcccttccgctcagtcgtcacccatccgcgcgcccgc
cggcgtcggctcccaggtggagggatgcggcggcgggccacatctcgcttgccggctccg
cgcagcccggcgccgaggcgggcgtgggagtattcggcgaacgcgagggcaacggcggca
gcacaagcgaagaagggaggaaggagtggtgggaagggccgagagacgtggagcaggcgg
ccggcgaccaccacgtcagctccggcaacaggcggcaaggagccgcctcgtcacctcgtg
ctctccacggcaaggcagtgcagggacaggaaggaggacccgtcgcgcgttggccgaggt
ggggaccatgtggaagatgggcagacggcctcgaccccggcgagcgcgcaggcgagggag
acagggtcggaaaggtcgacggcgaggtggtgggtgagtgggaacgtgaagaagtagacg
gcgtgggcggggccggtgccgagcgccatcgcggggaggcctcggtacaacgccctgacg
ccgccctcgccgtcgagctaggcccgtcgtcatcgcgtccaactaccacctcgttccaga
gcaccgcctccccgcggcgctcgaggacaccgaggtggctctcctttggctcgcgtcgca
ggcgcctcggcggccaaggaaggtggaacggccgagagaatcctgttaaaacctctaatc
accccaaagtgtgattaaaagcctcaaatcacctcaaagtggtatttcattaagaagcca
cctctataaagtggtatttttataaggacatcctatggggtggcatcctgttaaagctac
acctatagagtggcatattgttaaattt
>group_631.fasta_consensus
gaaagaaatttgaaaatatactttattttttcatatattgcatttatatacctggctgtg
actaatttgcaagaatatacccaatccgcggaacggttgcgcgggagcgaggacgagcag
ccggtcccgcaggccggggatgcggtaccacgctggtcccgcgggcgtggtgagcgcggc
aacgctcccgcatgccagatgtgcgggaccggcgctcccacatgccgcccccatctcggt
ttcccgaattggatccgatatcctctgcacgaaaaacggagcaggctattaatatataat
taattaagtattagttattttttttcaaaaatgaattaatatgatttttttaaacaactt
tcgtatagaaactttttataaaaaatacaccgtttaggagtttgaaaagcgtgcgcgcgg
atgagttggaaaaattaggggaagaacacatctcaaagaacacgcgacctattcggttcc
gcgcgttggaaccgcgcgacagcgtcggtcccgcgctgccattctgcggcaccgccgcgt
tcactcatcctaccatgggctccatggctcccgcgcatcggctccgcggtaccgactcgg
tcccgcaggccagttgtgcgggaccggctcggtcgcgcatctcggttccgcgcgaccggc
tcgggttccctcccgcggtctctcgctcccgcgcatccgttcagcggattgggtatattt
ttgtaaattaatcgcagccaggtatataaatgcaaaatatgaaaaaataaagtatatttt
caaatttctttc
>group_6310.fasta_consensus
gagaaatttaagaatatgactctatagaggtggctttaacagatgccacacctgtaggat
gtccttatgaaaatgccacttcatataggatacttcttaataaaataccactttgggctg
cttagaggtatttaatcacattttaggatgattagaggcatttaatcatactttggggtg
attagaggcatttaatcgctcggtaggagggattggaggcggttgctagcgggcagctgt
gcgaagccagcgaggtccgggaacgccgccagcaccgccgccacgtccaccccggacgcg
acaggcgcgcggcgagcagcagcgctgccaccgcctggacgacgacacgggaggatgcgg
gaacgggaggacgatggcgactcggccgacggggcggtgccgcggggggggggggggggg
gggtggtgcggcgtggtggacgggtggcggcggacggatgacggcagccggtattctcct
cccaccgctgcatcgtcctcctggcgcatcctctctctcggccggcagcgctagcggttg
tcgccgccggtccccggccgccgctgccgcccgtccggtcaccccctcccggctgccgtc
gtccgtccacccccccccccccccccacccggcgtcggctgccgtcgcccgtccgccacg
ccgcccccccttgcaccgccccgccgtcacccgagtcgccgtcgtcctcccgcgtcgtcg
tcccggcggtggccgcgctgctgctcgccgcacgcctgtcgcgtccggggtggacgtggc
agcggtgctcgcggtgttcccagacctcgccggcttcgcgcggctacccgctggcgaccg
cctccaatcccaccccgccgagcgattaaatgcctctagtcaccccaaagtacgattaaa
tgcctctagtcatcccaaaatgtgattaaataccactaatcacctcaaagtggtatttca
ttaagaagtatcctctatggagtggcatttttataaggacatactatagggtggcattct
gttaaagccacctctatgaagtggcatattgttaaatttctc
>group_6311.fasta_consensus
gagaaatttaacattatgtcactctataggggtggctttagcatgatgccacctcataag
atgtccttataaaaatgccactccatatatgatacttcttaatgaaatgccactttgggg
tgattagcttttaatcacactttggaatgatattagatgcttttaatcacacattaggag
tttagggtgacttctctcggctgcgcgttcgtcgccgctgcttccccactcggccactgc
tttcattgcccttaggcgcgcccgcctgagtcgttgcctgtccgtgcgcccgccggcgtc
ggctcccgtccgcgtgcccgccggagtcatcgccgctgctcccccgctcggccatcgctt
tcgtcgcccttctacgcgcccgccggagttggctgccgtcgcccgtccgcgcttccgccg
gtgttggctcccaggcggagggacacggtggcgggccacatctcgcccgctggctccaca
cagcccggcgccgaggcgggtgcgggggtgttcggcgagcgcaacggcgacggtgaagag
gggagggaggagtggtggggacggcgaagaggggagcgcgacgtggacgtcgctagtggc
aagcacctcttggagcggctcgggaggtagggatcagacacgagtagcgacgcgaacagg
ctctctctatgagaggtgagggaatcagctctgtggatgacgacgaggaggcgaagtgga
ggccggagatggcggaggcggtgaccgttgctgtggcagcggggggaggcggcggcgccg
gcaccggcggtgaggaggagggggagaggagggaggggaggggaggggagggggggagag
gacgcgggcgagtagacgtggatattttttgcgggcagcacatgtcacacagattctcta
atcaccccaaagtggaatttcattaagaagcatcctctatggactggtatttttataagg
acattctatggggtggcatcctgttaaagccacttctatggagtggcatattgttaaatt
tctc
>group_6312.fasta_consensus
gagaaaattgcaattataggactccaaacaataagcttcgtagttacaggaccccaattg
acgacttcgctaaaacgacccttaaaatgttggcactttgttttacatgacatttggtcc
ttttaatcacttttccctactaaaatacatgtatttcaccttgatgtgaccgtatttccc
tcagcttcaattggcgtgctcccacgctgctagccggtcgtctggctggctagccgcagc
ctgggactgggatggctggccggccgccgcctgtccatggctagagcactggctcgcctg
ggatggctggtaagctgctagccgctcttgaacttgctgcagctgccagctgcatatgcc
ccaaaattgtactgtacatggtcaatcatgcacaaaaattgcaacactaacccaatgaat
aaatgaaagatgatcaaagatgatccatacgcaattacaacgagatctcaattacaagta
atagataaaaccatgaattttgcacaaacaagcttgtctcataaaaccgagattctagca
taaacaagttcatctcagaagaccataatttagttccaaacgaaatctaagtcatatgaa
ataaagtatgagtttacatctcatcacaactaaaattattcaaccaatgtatagctttct
ctttggagtcatcttttttggtgccgccgcggtaggtatcctcacgggactagtggtgtt
ggtttgtgacgatataccttctcctagtaacatcgcaagcttgctacacataaataggat
atgacaattagatgtttggaaaaaattaatatacagtaaatatgttaatatttctgacta
tcccgtaggatttcttctctagtcggcttccgtggagtgttaggttctgctgccacagct
tttgtaacattcttcctaggttgcctacgcttcctacaagtaatcaaataaattaatatt
ggcattttcatttaagttttttgataaataaaatcagtccttacctcttttttgctgtcc
tattgagtgggcacttggcactagcttgcctgtggcctttttctccgcatttttggcaag
tcataggtcctctgatcatcttctttccctttccatttgttggagcagtatcattgtcac
ctcccttctcaccttcactctcattggtaaatggaccatctttggaaccatttttcttgt
ggccaccttccatccatcccttccttcttagtttccttcgtcttccaacaggtaatttag
caagaggcgcaccaactaaaaatggtaggtcaacttgtggccattgagttttgactgtca
tcggctcaatctctcttccataagcagccctgaatctattcaccgagtagtagttatgca
caaactgttcaaggttaactccccgttggcgggttacataggccaatacatgttgacatg
gcttaccagtgtgctgccattcaagacatgtacaggtcctttggtgtaacttgacaatat
gcctctcaacgttgctgctcttgtcccacacctctgcactccaattagaacatggtacaa
ttttcaaatgccccaagcctctagtatttgcctttagctgatgcattatagctggaagta
tcctgccttcaggtagcctgtatgcaatatttcttatggaagccagttgtctgttgtttc
agaagctatgaagccataagcgagtggatacatccaattgtgaccatcaactgctacagc
tgcggccaagtgaccattccaccctccattaagtgttgtagcatctatgctcaaatgagg
cctacaaccttctaagaaaccatcaatgcatggtttaagagcacagaaaaaacggtggaa
atatacttgaccatccacctaaacgacactctcggggcaccgcttcattacctcggcctt
ccacctaaacaacaactcaacactctcttcccatttgccataaacctcttcaagagctct
ttctttaccccgccatacagtgtcatatgaaatttcacacttgtgatctgtctgcaacct
gttttgcaatctcttagcaccaatatttggatcatctctaaggatactcacagccttgct
agctacccacttcagagttggagttgtagctatctgcctcatgctagacacacatgtatg
ctcatcgactacgacagttacatgcaaaacaaaaaatcaaagagattcatgttaatttac
ataaaaagtagaattaatgaaagaaaaaataaatttatttacctccacagtgctttggcc
tttttgtttggtgccatttatcctccaagtgcaagggcaatcttcatcaccggacttgca
ataagccctatatctcatcttacatgacttctctactcctaaatcaaactcctccttaat
ggcaaattgccgcactgccaacttgaactcctccattgttgggtacattgttcctaaagc
catggatgggttgttcttatcatatgaaatgagcatctcacccggtacctcatcactagt
aggaatggcagcaccatcattattttgcccaagctcactatcatgcccatgttcatacat
tcgacaatcaaagccctgtgcaggtatatttgttgtgtcctcctctatcacacctaaaag
ctcacaaatctgtgactcataagtgcaatacgaccttcatcatcatgtgtctcgaccatg
tgtatgttatccaatcaactctttccatattttccacatgatctacttgggacctaaaca
agtgaaatcaagttttactactgcctactactatcgtggtaaaaaaaacagaaatctagt
gcaaccaatacatttgcacttgaagaacaggaaggttgaactccattgctggaagaggag
cattgggcagcaatgttctagcagcggctacagcactagcgttggcgttctactatacat
ggccattggctgccacagccaaggcatcagccggcgcgcccaggccaccaggcgccgtga
ccagaccccgagcggctagggcagaggccgccaggtcttcgactgcttggccttccatgg
cgatcgggcgtccatctccatcttcgggcggcgacactctatccatgggagccgaggatg
ggaagggaacggcggcgtggtgaggaaaggaggaacggcggcgtggggagggaaggagga
acaacggcggagtcggatgagatgaaaagataccatcgatcaagtatacagaaggcagaa
gggcaatacggtcactttagggcaaaatacatgtatcttagttgagaaaagtgattaaaa
ggaccaaatgtcatgtaaaataaagtgccaacgtttcaagggtcgttttagcgaagtcga
cgattggggtcctataactgcgaagcgcattgtttggagtcctataattgcaattttctc
>group_6313.fasta_consensus
tttttattttttgaactttttaaatttaaaaataaactttttcaaaacttattttcaaga
tttgagccttttggccacgtcagctgaactggcatggcaaaacaacaatgtctgatatgg
cagtgttatttggctacgccaccctcgctggcgtggcaagacaataaactatcacgcccg
ctatatgacgtgtcagtattgttttgccatgttatacgggttgtgcgtggtcaaaagagc
cttttagattctgaaataaattttgggagggtctacttttaaaacataaaaataaaaagt
tcagaaaatgaaaaaaa
>group_6314.fasta_consensus
tttttattttttgaacttttttaattttaaaaataaacccaaccaaaatttattttcaag
atctgaacctcttggacacgtcagtcaaactggcgtagcaaaacaatactgtcgcatcct
tatcactcacgttagtgtgacagcgttatttggcctagcgtggtagaacaaaactgtcac
gccttctacacgcggtgtgacagagatatttggtcacgcctccaaaggtcacgcctccaa
aaagtttagatttagaaatattttttggaatggtctattaataaaattaaaacataaaaa
ggtctaaaaaaataaataaaaat
>group_6315.fasta_consensus
atttttttattttttagacttttcattttttaattttattaacatacattttcaaaaatt
attttcaaaaacttaaccttttggccaccccagccgacatgctagctgcgcgtggcgtga
caaagctatttgaccacgccagataggctggtatggccaaaaagttcatatttaaaaata
cttttggaaaatgtctattaataaaattaaaaaataaaaaagtctaaaaactaaaaa
>group_6316.fasta_consensus
aattttttttattttttagacttttttatgttttagttttattaatagacattttcaaaa
aaaatttcaagaaatgaaccttcttgccacgccagctgaggcagggctgtttggccacgc
tagtcataatgccataatggcatggaaggccagtattgtggcgtgacagagctatttggc
cattacaggtgggctgacacaatcaaaaggttcaaatttgaaaatatttttttaacggtc
tattaataaaattaaaacataaaaaggtctataaaataaaaa
>group_6317.fasta_consensus
ttttttatttttgactttttattttttaaaattttattaatacaccttttcaaaaaatat
tttcgaaaaatgaaccttttgccacgccagacacggtggtgtggcaggacaacactacca
cgccagctacatgtggcgtggcaaagttatttggccacgccagccgtggccaaaaggatc
agatttagaaatactttttggagtgatgtattactaaaattaaaaaaa
>group_6318.fasta_consensus
attttttttatgttttgaacttttttattttttaacttaaaaatagaccctgcaaaagtt
atttccatattatgatccttttggctacgtcattccatctgacgtggcaaaacattactg
acacgctacgcatagcgggcaaaacaatactgacacgctacgcatagcgggcatgatagt
tctattttgccatgccagcgagggagacgtggccaaataacgctgccatgccaaccagat
cggcgtgaaactgttgttttgtcacgttagtccagttcgcgtagccaaaaggttcgtatc
ttgaaaataagtgttgaaagggtttatttttaaaattaaaaattgaaaaagttcaaaaga
taaaaa
>group_6319.fasta_consensus
tttttacctttttaatttttaaataaaaccctccaaaaaaatatttctaaaatctcaacc
tttttctccacgccaccctgtttggtatagcgcagcaacactgccggcagttggcatggc
tagtgtggcaaaacagtgatgccacaccataatagagtggtgtggccaaaaattgctgct
acgctaggcattattgtatcatttagctacaccaatccagttgcatggtcaaaaggttta
gttttgaaaataagttttagaagagtttagttttaaattaaattcaaaaaattcaaaata
aaa
>group_632.fasta_consensus
atttagtgacattcccccgtgacattctcggtgacattgagtcactgacatgtgggaccc
acatgtgtctggatccacgtgggtcccacacgtcagtgactcaatgtcacggggaatgtc
accggagcaatgtcaccgaatcccaatcc
>group_6320.fasta_consensus
tatttttattttttgaacttttaaatttttaattttaaaataaacccttttaaaacttat
ttccaatatctgaatcttttagccacattagccgtggcaaaataacattatcacactgat
ctggctggtgtgacagcattatttggtcacaccactctcactcgcgtggtagtgatagta
taaaactaccacacccactatgtgtggtgtgtcggtattattttattataccaggcatgc
tagtgtcaccaaagattcagattatggaaataagttttgaaagtgtctatattttaaact
aaaaaataaaaaagttcaaaaataaaaaaaaatt
>group_6321.fasta_consensus
tttttagtttttagacttgtttatgttttaattttattaatagacctttcaaaaaaatat
ttccgaaaactgaaccttttggccacgggctggcgtggcagcagtggtggcgtgacaaga
ggctacgtgtggcgtttagttatttggccacgccaggcgggctggcgtggccaaaaggtt
cagatttggaaatacttttgggaatggtctattaataaaattaaaacataaaaaagtcta
aaaagtaaaaa
>group_6322.fasta_consensus
atttttaattttttaattttatgaatagacctttttccaaaagtattttaaaatctgaac
cttctggtgtggcaagaggctgtcaccggcatgccagccacgtgtggtgtgacaaaatta
tttggctagccagacgggctggagtggccaaaaggggcatttttcggaaatactttttgg
aaagatctattaataaattaaaaa
>group_6323.fasta_consensus
attttttaaaatttttaaacctttttaatttttaattttaaaaataaacccatccaaaac
ttattttcaagatatgaacctttttggccacgttggccaaactggcgtggcaaaacaata
ttgtcacgccgctcctgctggcgtgacaacgttatttggccacgccgctctcgctggagt
gacaggacaaaactgtcacgcccgctacaggcggcgtggcagtgttgttttgccacgcca
ggcgggctggcaaggccatatggttcagattttgaaaataagttttgcatgagtttattt
ttaaaatttaaaatagaaaaggttcaaaaaattaaaaaaaaatc
>group_6324.fasta_consensus
ttttttaaccttttttattttaaaatttaaagataaacccttccaaaacttatttccaaa
atataaaccttctcatcacatcagccagagtaacgtggccaaataacgctgccatgtcag
cgagattggcgtgacaatattgttttgccacatcagttcagttagcatggtcaaaatgtt
cggattttgaaaataagtttgtgtagggtctatttttaaaattgaaaattaaaggttaaa
aagattaaaaa
>group_6325.fasta_consensus
ttttatcttttaaatctttttaatttttaattttaaaataaatcctttcaaaaattattt
ccagaatctgaaccttttagccacaccagccgcctggcgtggcagttatttggccacgcc
ggtctagctaggcaacgttatttggttacactggctgcaggtggtgtgtcagtgatgttt
ttctacaccaagcgtgctggcgtgaccaaaagatttagattctggaaataagttttgaaa
gggttcatttttaaaattaaaaagttcaaaaaataaaatta
>group_6326.fasta_consensus
tttttactttttagacttttttatgttttaattttattaatagatattttcaaaaaatat
ttccgaaaactgaatcttttggccacgccagtcgagtggctgacgtcctgccatgccaac
agtggtggcgtgataagaggctggagtggcaggagccagctatgagtggcgtgatatagt
tatttggtcacgccaggcgggctggtgtggccaaaaggtttagatgtgaaaatacttttg
aaatggtatattaataaaactaaaacataaaaaagtctatcaaataaaaa
>group_6327.fasta_consensus
gaattttttttattttttagacttatatttttattttttagacttatttttttaatttga
ttaaaagacaattccaaaaagtatttccaaatctagaccttttggccacaccagcccgcc
tagtgtggccaaataactttgtcacgccacgtgcagtttgcgtggccgcattgtttggcc
acgccagcctcttgccacgccaccatggctggcgtggccaaacaacgctggccaaaaggt
tcagttttcgaaaatactttttggaatggtctattaataaaattaaaaaataaaaaattt
c
>group_6328.fasta_consensus
ttttttttcaacttttttaatttttaattttagaaataaacattttcaaaacttattttt
aaaatataaacttttgatgacatgagcccgcctagaatggcaaaagaatattgacacgtc
ctatactgcagacctgacagttttattatgctcgtcagctaagatggtgtgaatgtgtgg
tgaaataacgctaccacacgacgtggccaaataacggtgtcacgctagttagattggtgt
gtaatgttgccacgttagtccggtcggcgtagtaaaaaggttcagatttaaattttgaaa
tgtttgtttttaaaattaaaaatttaaaaagttcaaagaataaaaaaat
>group_6329.fasta_consensus
tttttttttgaacttttttatttttaaattataaaaacagaccattctaaaacttattac
agaatctaaacctttggccatatcaactagtctggcgtagcaaaacaatactgacaggta
ccccacacatagcgagcataacaattttgtcctactacactagcgagaatagtgtgacca
aataacgttgccgcgccagccagaccgacgtgaccaaataacgctgccatgctagccaga
ccgatgtgataatattattttaccacgccaatctgactggtgtagccaaaaggttcatat
cttgaaaataagttttgaaagagtttgtttttaaattaaaaatttaaaaagttcaaaaaa
taaaa
>group_633.fasta_consensus
ggattgggattcggtgacattcccccgtgacattctcggtgacattgagtcactgacgta
tggaaccaggcacatgtgggtcccacatgtcagtgactgaatgtcaccgagaatgtcacg
g
>group_6330.fasta_consensus
tttttattttttttgaacttttttattttttaattttaaaaataacccctttctaaaact
tatttctcgaatctaaaccttttggccaaaacaatactgagttttatcctggcgtggcca
aataacgctgtcacgccagctagaccggcttgaccaaataacgctatcacgccggtctgg
ctagcgtgataatgttgttttgtcaacccagtccggctagctgggccaaaaggttcatat
cttgaaattaagttttgaaaggatttatttttaaaattaaaaattgaaaacgtttaaaaa
a
>group_6331.fasta_consensus
tattttctagggaattatttttattctttaaaccttttaaattttaaaaataaacatttc
caaaacttattttcaaaatctaaatcttttggtcacgccagctgaactgtcatagcaaaa
caatattgtcatataggtcttattgatgtgacagcattacttggccatgttgatctcgct
agtgtgacaacgttatttggcacaccattctcgctgatgtagtatggtgtgtaaaggctc
agattttgaaaataagttttgaaagggtttatttttaaataaaaaattaaaatggttaaa
aaataaaaa
>group_6332.fasta_consensus
atttttttatttttttagactttttattttttaattttattaatatactgttcttaaaaa
atattttgaaaactaaaccttttggcgttgaagcgttgttttgctacgccaaccatggta
gcgtggcaagaggctagtgtggcaggacagcactgccgcgccagctgtgcgtgacgtgac
aaagttatttggccacaggctggcgtagtcaaaattcatatttaaaaatactttttggaa
aggtatataaaaaaatataaaatatataaaaaa
>group_6333.fasta_consensus
ttttaattttttgaaatttttaattttaaaaataaacccttctaaaacatatttctagaa
tctaaaccttttggtcacgtcagcgctctaacatagcaaaaacacgccgacatgccacac
atagcgggcttaaatagttttgtcccgccatgctagcgaaggtggcgcgtgactacgtaa
cactgtcataccaaccagaccgcgtgaccaaataatgcttccatgtcaaccagactggcg
tgacagtgttgttttttcacgctagtctggctagcgtggttaaaaagttcagattttaaa
aataagtttcgaaaggatttatttttaaaattaaaattttaaaaagtttaaataataata
a
>group_6334.fasta_consensus
tttttttttgaacttttaaaatttttaatttagaaacaaacccttttaaaacttattttc
aagtccgaaccttttggttacgccagccggactgacgtggcaaaacaacactgttatgcc
gatctggctggcatgacaatattatttgaccacaccaccctcgctggcataacaggataa
aactgtcacgccgattgtgtgtagtgtgtcagtgttgttttgccacgctaggtaagcggg
tgtggccaaaaggttctgatctgaaaaataagttttggaagggtttatttttaaaattaa
aaaaggttgaaaaaaaaa
>group_6335.fasta_consensus
attttttggacttgtttatttttttaattttattaatagatattttcaaaggaatgtttc
tgaaaactaaacctttgtaccacgccagcagtgttgttttgccactccacgtggcgtggc
aagaggctggctgtcacgacagctgcgtgtagcatgacaaagttatttggccacaccaga
cgggctgtcgtggccaaaaagtttggattcgaaaatactttttgaaaaggtctattaaca
aaatcaaaacataaaaaagtctaaaaagtaaaaaaat
>group_6336.fasta_consensus
gagaaattggacattctaccgctaccaaaagagggtttcgctataatgccattccgccga
tttgatttgataaaatgccacccccaagcgatgcgaagcatttgttttgccatattcgcc
atttcattccattttcaccattttttgcacccgggctgaccaaaatacccctttaggtgg
cttcttctagctcaacccttctctctccttggccactcgtcgagctgaggaagcggccat
gagaggtggatgcggcggcggagctcgatccggcgtcggtggtgccggccgcagcctccg
tctcagggctctcgaagaggcagcccatacggcaaaggcgggcgcgatggtcacggtgga
cgagaggcagcggaggccgaagcaccatcggatgcggcggtggtgacggcggcgctggag
ctggaaccccatggccaacgcggcggacgccatagtggcgggcgggtggtttggggccga
ggtgggcacgacggctgcgaggcgacaacaccaccctcggttgcagcggtagagggggag
gtggtgaccctaccgccagcggcggcatcgaggccgtgccggacgtaccggatgaggccg
ttgtccgtcatgctactcccctaccgccactggacgcgcatggatcccctttctagagct
cgatgagtggccaaaagagaagagctgagctagaagaaagggtattttggtcaacccagg
tgcaaaaattggtggaaatggagtaaaatggtgaatatggcaaaacaaatgcttggttgg
gggtagcattttaacgaatacaatcggcaaaatagcgaaactctctcttttggtagtggc
agaatgtccaatttct
>group_6337.fasta_consensus
gagaaattggacatcctgccactgccaaaagtggatttcgccacaatgtcattccgcgga
atgccgtcgttaaaatgccactgtcaagattgggtttacatttgttttaccatttgagcc
atttcaatccatttccacctaatttcccacccgggctacccaaaatgcccttcagtctga
ttcttctacctcgggctgccattgtggtggttgccatcgtcgcagtggcagtgccggcgg
cggtgtgccgcgactacgagggatgaggagaatgtgtcagcgaaggataagagcgaggcg
gtgacgctggcaagtagcgaggagcggcgcagcgccgacgaatatgcttggcgcgcgtgt
ctcactctgctctctccttgacgagcacaagcatggctgccaccaatgacgacgccgagc
tcaccgtggcggaggccaaggaggaagaggaagccaccaacaacggcggcggcgtgcact
cctagtggctgcgcgccgtggtgctgggcaccagtgacggcctcatctccaccgtgtcgc
tcatgctcggcatcgcgcggcgcacaccgccgacgagcgtatcgtcctcctgtccgggct
agctggcctcgtcgccggcgcttgcagcatggccatcggcgagtacgtctccgtccacgc
acaactcgatgtcgagctggccgaaatcgagcgtcggcgccgccgcggcggcccggctcc
ggctagcctgcgactgcaagcggcggcggcggcgtgtcgcgccccggccaggccgcgacc
gcggcgacatcggggacacccggcgcctgctgcctccaggttgcagctgctgcttgagct
ccctgtggcatggatctagcaccgctggaggccatggtgctctgcggcggaagaggtcga
gtgcggcgcgacgcccgctgcaggtgtactacctgcgccggctcgcgcacacgctccgcc
ttgcgccgtctcccgctgctctggctcatcgtcgagtctggcgccacaacacggccgttt
cttccccgtccccgacgcgcgcctcctcgcacagcgccgcctcttttgttcgccggaggt
gaaggagaaaaactgccggaggaggaggagagagaaggggtattttggtcagttgaagtg
ggaaaaatggtgaaaatcttgtaaaatggtgaatatggcaaagcaacggtttgacatcgg
ttgaaagtggcattttaacgatgccattccgcggaatggcattgtggcgaaacccactct
tggcagtgacagaatgtccaatttctc
>group_6338.fasta_consensus
gagaaattggacattaggccactgccaatagtgggtttcgtcacaatgctattccgcgga
atggcgttgttaaaatgccactcacaacagatgccaaacatttgtttttgccatttaagc
caattctctccatgtccacctaattttccacccgggctgactaaaatacccctccggctg
tcacaagcgagttgttcgtgccgccggcacccgcaccgcccaagctcaccgccgatgacg
tcccgcccccatggctgaagcccgctgcccgcacatcggagaaagagaaggaaaccctaa
gccggcgcactgcgtcgcgtgccacaatctcctccgtcgtcgcgcccgccggccaccgcg
ccgctcctctcccgctaaccaccgtgcgccgctcgccaccatctcctctgccgtcatctc
caccacgtgccgcaggctgcacgccaccatggcccaagaaggctagctccaggaggagct
cgtggcaggataggacctgcgttgccgtcttgggctcggtcggcacggtgactgtggtgg
ggatggagatcaacgagccggtgaccaaggcggcgggaggtgagccgaagccctcacgct
cgtcctcgctagctctccggattgtgtgtggtttgagctcaaagattgtgttcttgaatt
tgtagagcaggaggaggagccgagctccgccgagcctgaggttagcgccacccctgccgt
cgtggtcttctcctcatcccacatgttcgccggagaagagaaagaaactgtaggagagag
aggtattttggtcagttgaagtgcaaggaatggtgaatatggcaaagcaacggcttggta
tcggttgaaagtggtattttaacgacgccattccacggaatggcattgcggtgaaaccca
ctcttgaaagtggcataatgtctaatttctc
>group_6339.fasta_consensus
gagaaagtggacattctgccactgccaagggtaggtttcaccgcaatgccattccacgga
atggcatcgttaaaatgccacttccaaccgatgtcaaaccattgctttgccatattcacc
atttcacaagattttcaccatttttcacacttcaactgaccaaaatacccctctctcctc
cggcgaacatgtgggagttgtgggcgaggagaaggggaagggccggcactgttccagacg
ccatctccagcgagagaaggggaagaggcggcgctgcttcgcggtgggagggaggcagaa
gaagcccgtggctcacgtagctggcgatgaaccatgctgcgagcagcaggaacgcggcgc
cggcggcgaagtacaacgccgacacggttgcggcctgggaggacggcgacaccgccgccg
ccgctgcttgcagtcgtagccagctggagccgggccgcgcgctcgatttcggccagcttg
acatcgagctgcgcatggccggcctcgccggccagcccgaacaggaggacggctcgccga
tggctaggcgacggcgacgaggccaaccagcccggacaggaggacggcgttctcgtcggc
ggggcgtgccacgccgatgccaagcatgagtgacggggtggagacgaggccgtcgctggc
gcctagcaccgcagcacgccgcagccatcgtgagtggctttcccttcctccttggcctcc
gccatggtgagctcggcgtcaccatcggcaaccaccactcagaccgaagggcattttggg
taacccaggtggaaaattaggtgaaaatggagtgaaatggtccaaatggcaaaacaaatg
taagcccaatcttagtagtggcattttaacgacgccattccatgaaatggcattatagcg
aagcccacacttggcagtggcgtaatgtccaatttctc
>group_634.fasta_consensus
aatccattctatgccattgacaaagcatggattcaacaatataccattgacaaagctcag
ttctataatataccatcgaataactacttttcttccttacataccatcgccgccggtcaa
cagttagtcaaattccgttaagagcaagaaaatatctgttttacccctagggtacgatgc
atcctcatcgatttcactgatcatgatccactatttattctcattgatgaaaaatagaaa
ttgcttgtctttttatcatccaagattttttaccgcgatatggcattatgcaaaatctca
attttatgctaggggtaaaatggtcatttttcatcttttaacgggttatacggttgacta
acgtcgatggcatataaggaagaaaatgagtcattcgatggtatattgtggaactgagtt
ttgtcagtggcatactgtagaacccgcgctttgtcgatgtcataaaatggattgact
>group_6340.fasta_consensus
gagaaattggacattctgccactaccaaaatagggtttcactcaaatgccactccgtgga
ttagattcgttaaaaaaccactttcaattgatgccaaaccactgatttgccatatttgcc
atttcacaggattttcaccattttttgcacttgctggagccattccgactcgccgcgatg
gagaaaccgaaggagcggctggcggcgtggatctcctcgcgtggccgaggatttgccgcc
gcgaccagcgcggccccgcacttggccaccccaccgccgctgtccgccgtgaagctctcc
tccgccccaaatcatctgccgccgatgaaggtatcggtgccttccgcgaagctctcgtcc
cctaggcctccaccactggtgcaagttccaccaccgcagttcgagaatgttttatggatc
cactgtcgccgccgccgcgatgagcagctcgtctacagccattctcgagcactcaacgac
atgcgaagccacaggttcctgggcaagcagagcgccggcacgctcggctgttgcggccat
gcgccgccgcgcatcccagtccctccgccccacccccactgccaacggcgtgaacgacgc
cttggtgacgacaacaccatccctattgctatcgctacaccatctccaatgcctcattgg
gagacggcatagccgagcccgtggacacgtacagtgggcagagctccttcatcgtgtggg
cgaagaagcagatgcggcaggcgagatgtagtcgttgcctctcgtcccgctcttgctctc
aacaacaccccagaagaagtagacaggggcattttggttagaacacacgccaaatcttgg
tttcatccagcgaaaatgaaaaaagggcaaaccagcgtgttggcaacgattggtagtggc
attttaacaaattcaatccgtggtatggtatttgagaaaaatcctattttaggagtggca
gactgtccaatttctc
>group_6341.fasta_consensus
gagaaattggacattctgcccctatcaaaagagggtttcgctataatgccatttcgtcca
ttagattcgttaaaatgccatccccaagctatgccaagcattttttttttgccatattca
ccatattcactccatttccaccaatttttgccctcggactgaccaaaatacccctttagg
actgctgcttcttctagctcagctcactctattttcaagccgaggaaaggggatccagcc
gcctccggtgggaaatttaacttgttgccttattaaatcctatgatgatgatgatgaaca
tacatgcaacaacaagaacgaacctccgctcaaaaagaaagataaaagaatgaacttgtc
catgaagaatatatacacaaccagatcacaactcatgtacgcgtgtgtagaaagaaacat
tgaagatgtgctcagcacgatggcggatgcgacggcggaccgggatgcgactggcccgtc
ccggtgtacacgccggaggagagcagcatcacgaaggcggacgcggtctccgccacgcgg
cgcctcccacgcgacgagatgaatgccatccgctcccggtgcatgcgcgtcaggtcggcc
ggagcagctcgaaccgcgccgacttgccgctcgcgccggccgaggccacggcgaccaaca
acactgccgccgccaccaccaccaccccaaccagcaccaccatgcggcggcggctcgcca
ttcccgacccaccgctcgcggctagctagcaagctagcctgcctcgctccccgccaaaaa
acgcgcgatatagtccactgggactgggagatcaacatggcaacgggcgtcgcggcgacg
gcggcgccaatgtgctagaagaagggctgagctggaagaagcaacccaaaggggtatttt
ggtcagcccgggtacaaaaattggtgaaaatagagtaaaatggtgaatatggcaaaagaa
atgtttgacatcacttggaggtggcattttaatgaatccaattggcggaatggcactata
gcgaaaccctcttttgacagtggcaaaatgtccaatttctc
>group_6342.fasta_consensus
gagaaattggacattctgccactgctaagagtgggtttcgccacaatgccattccccgaa
atggcatcgttaaaatgccactgccaagacttggcttacatttgttttgccatttgagcc
atttcactctatttccacctaatttctcacccgggctaccttgggctgccatcgtcgcag
tggcagtgccggcggcggtgtgccgcgatgacgagggactaggagaaggtgtcggcgaag
gataagagcggggcggtgacgctggccagtagcgaggagcggcgcagcgccgatgagtat
gcttggcgcgcgtctcactctgctctctcctcaacaagcacaagcatggctaccatcaat
ggcgacgccgagctcatcgtggcggaggccaaggaggaagaggaagccacccacgacggc
ggcagcgtgcactcctagtggctgcgtgccgtggtgctgggtgccagcaacggcctcgtc
tccaccgcatcgctcatgctcggcatcagcgcggcgcgccccgccgacaagcgcaccgtc
ctcctgtccgggctagccggcctcgtcaccgacgcctgcagcatggccatcggcgagtac
atctccatccacgtgtagctcgatgtcgagctagacgaaatcgagcaccggcgacgccac
ggcggcccggctccggccctggctctggctagcctgtgactgcaagcggcggcggcggtg
gcggtgtcgcgccccggccaggccacggccgcggcgacatcggggacacccgacgcctgt
tgcctccaggttgcagctactgctcgagctccctgtggcgtggatctagcaccgccggag
gccatggtggctctgcagcagaagaggtcgagcgcggcgcggcgcccgctgcaggcgtac
tacctgcgccggctcgcgtcgtccccgcttctctactggtgtgtggtgaattttcagtga
cactactggtgtgtggtgtctattgatgtctggcacctgaatttgtcgtcagagaaactg
gaggttctcatctgaacttctggacaccaatgccattggcttgcatgtcctgcaccaggc
tcccggctttctcgtctcccagcgacatgccgtagatggcgatcatggtgttgtacgtca
ccacgttcggcttgatgatgctgccaccgcggtcgctgccatcggaggcggcgctgcgca
tgaggccgaacaggtgaaccgcctccccgaacagcccggcgtcgccgtacacgcggagca
tggtgttgtaggtgaccacgctcggggcgacaccagcacggcgcatgggggagtatgact
ccgcgtccggcgcgacgccgtcagagggcatgtcgtggaggaggagccggttggtgtccc
ggagcaggtcggacttgcagtacgcggcgatggcggcgttgtaggccttgaggtcgggct
tgatcccggcggcaccccgcgccccgaagacgggagaagagcgcgagcgccttgggcgcg
tcgccctcgcggagggcgaggtggatgaggttggagaagagcacgaggtcgggagccacg
gcgtcgtcctccatgagtggcagaaaggtgagtgcgtggtcgaggtggcccgcgcgggtg
agcgccgcgaggagcgtggagtacgagaacgcgttggcggcgacccctctgtcccgcata
tccaggaggaggccggaggcgaggcggagcatccggcgcggcacgtggagcagagcagga
ggttgtacaggatgaggagcgcggaggtggggaggtctggcgcgaggaggtcgagcagcg
cgacgccgcggcacgcgtcggggaggcgggagaggagcgtgccgaggaggcgcggggaga
cggggcggtgcggggagagcgcgggggccaggtcgtactacctgcgccggctcgcgtcgt
ccgcgcttctctggctcgtcgtcgagtctggcgctgcgacacggccgctcctcctccatc
cccgagcagcgccgcctcttttgttcgccggaggagaagaagaaaaactgcaggagagag
agaggggtattttggtcagctgaagtgggaaaaatggtgaaaatcttgtgaaatggtgaa
tatagcaaagcaacggtatggcatcggttggaaatgacattttaacgacgccattccggg
aaatgtcattgtggcgaaacccactcttggcagtggcagaatgtccaatttctc
>group_6343.fasta_consensus
agaaattggacattctaccgctgctaagattttgccacaatgccattccgcggaatgacg
tcgttaaaatgccactgtcaagactgggcatacatttgttttgccatttggatcatttca
ttccatttccacctgatttcctacccgggctaccaaaaatgcccttcggtctgccaccaa
tggcgaccgagctcatggtggcggaggccaaggagaaagaggagctcaccgtggcacgag
cttcatgcgccacttctgcttccgctccaccgcgcaggccaggcggccttcctactcctc
ctggccatctcccccgccaccccactcacccacgcctcctcttgtcctgcttccttcgcc
gcttccatgtctgatggcaaggtgacggcagcgtcgcggggccaaggggaggcgtcggta
gggagaggcggcagcacagctggtgggagaggagtcggcacggtggaggaggtgttttag
tccattgaatgagagaggggttattttagtccattgaagtgggaaaaatggtgaaaatct
tgtgaaatggccaatatgtcaaagcaacggtttggtatcggttggaaatggcattttaag
gatgccatttagcggaatggcgttgtggcgaacccactctcggcagtagcagaatttcca
atttctc
>group_6344.fasta_consensus
gagaaattggacattctgccactgtcaatagtgggtttcgccacaatgccattctgcgga
atgacgtcattaaaatgccactttcaaccgatgccaaacatttatttttccatttcggcc
atttcataaaattttcaccatttttcacacttcaacggaccaagatacccctctctccta
cagtttctttcacctcctccggcaaacatgtgggaagagacgaggctgtgcgaggagaag
gggaagaggcggcgttgtgcgaggagatgttccgaacaccgtcgccaacaagagaaggac
gagccggccgtcctcgtgaagcgtgagcacccgagcagcgctgtagcggtcgacgcggcg
aggcacgagcgcttggaccgcgcggcggtgtctgactcggcagccgcgacctgtgatttg
tggtcggcgtttgactcgatgacgcggcggaaggatactcttgatggactgaagctataa
tccggcgacgagcactattgggccgtgagctcttcttcttcctcctctcctcctcttgat
ccatgtccatcctccattcttgtttcatgctgtttcttgatttgattctgctcatcgttc
gtgacgacgcatgcgtgcagttggttgggttcacagcggcgctggtgttcgccgcggccg
ggatctggttcgtcgtgttcggcgtcgcttgccgccgcgtacgtaatttctccggtcacc
tcgccgccggtgagtaaactaaccaccgcgccattgttgcagcatggggtacatgacggg
caggggcagcgagccaggtgagtatcttggcgatggagcgcttctttctgttgtctcttc
ctcctcctcgcttttgcttcaaccaacgttggcagtggcgaagctagagcaaaacagagg
gtggtgcaccactatagtagcgatatactaccatgttcgaaaatgatatacgtacgacct
accatgttttatcaaagaacattatggtaaacaatactaaaaccattgatttcagtatct
acattaacatgaacgagtgatataagaacgaaaacttagcggtaaattataaaactactt
gccaaaatgggaattcctaatgacgatagttatcagcgcagtgtactgaagaagttaaga
ttaaaatcacaaccaataggttgccaaaattggagaattactcgtccaacatcagcatct
caagaaaaaaaaaagacaaaacaacttaatttttcgtttgaaattatcgaaaaaatggaa
tgaaactatgaaagcaaattgcaaaactttcttttgacgtcaccccttgcctgctacgat
taataggtgataagaccataggctgcggctggccaccgagtgcattctgtttcaccatga
agtagttaacagcgctgctatgcagggcaaatttgtcaactaaacatgctgcaccacaag
aaaatcctcatggctgtgtgctttctctgttggccttgttacctttgctcggcctgatgg
tctgcttgggggtacacattgttgggatgaggggggtgcatatatggtggagatggggta
accatagctaaaacttttctcttacccgggtgcctaggaacccccatagctatatgtagc
ttcgcccctgaacattggtcatagcggtaccaacggcgtcgtcgagacttagcggtggtc
ctcgcttgtgacggtgacgaggtggtggaggtcggagagaaatatcggccggaagggtat
tttggtcagcccgggtgtgaaattaggtggaaatggagagaattggtccaaatggcaaaa
caaatgtttggtatcggttggaagtagcattttaacgacgccattccgtggaatggcatt
gtagcgaaacccactcatgacagtggcttaatgtccaatttatc
>group_6345.fasta_consensus
gagaaattggacattaagccactgccaagagtgggtttcgccacaatgccattccgcgga
atggcgtcgttaaaatgccacttccaaccgatgccaaacatttgttttggcatttgggcc
aattctctctatttctacctaatttcacacctggatgaccaaaatacccttccgggcagt
atttctctccgacctccaccacctcgtcaccgtcacaagcgaggaccaccgctcagcctc
gacgacgccatcgccaccgctatgaccaacgttggctggaagcaaaagctaggaggagga
ggggacaacagtaagaagtgctccatcgccaagatattcacctcgctcgccgcccctgcc
cgtcatgtactccaccgtcgctgttgtgctcccgtcgaaccgcccctgcccatcgtacag
cacgccgcaccccacgttgcaacaatggcgcggctggttagtttactcaccggcggcgag
gtgaccggagaaattacgtacgcagcggtgagcgacgccgaacacgacgaaccaaatccc
ggccgcggcgaacaccggcgccgccgtgaacccgaccgactacaccacgcatgctttgtc
acaaacgacgagcagaatcaaatcaagaaacagccatgaaacaagaatggaggatggaca
tgtgtatcaagaggaggagaggaggaagaagaagagctcacggaccagtagtgctcgtcg
ccggagtatagcttcagtccatcaagaggatccttccgccacgtcatcgagtcaaacgcc
gaccacaaatggcaggctgcggccgctgagtcagacgccgccatgcggtcgaagcgctcg
cgcctcgccgcgtcggccgctacagcgcggcccgggtgctcgcacttcacgaggatggcc
gcctcatccttctcttgccggcgacggtgtccagaacatctcctcgcacagcgccgtctc
ttccccttctcctcgcacagccttgcctcttcccacatgttcgccggaggaggaggtgaa
agaaactgcaggagagaagggtatcttggtcagttgaagtgtgaaaaatggtgaaaattt
tatgaaatggctgaaatagcaaaataaatgtttggcatcggttgaaagtggcattttaac
gacgccattccgcagaataacctactattggtagtggcagaatgtccaatttctc
>group_6346.fasta_consensus
gagaaattggacattctaaagtgtgggtttcgtcacaatgccattccgcagaatggcgtt
gttaaaatgccacttccaaccgatgccaaaccgttgctttgccatattggccatttcaca
agattttcaccatttttcctatttcaatggaccaaaataccccccccctctcccctgcag
tttttctccttctccggcgaacaaaagaggcggcgttgtgcgaggaggtgcgcgccgtgc
cgcccctccccggttccccaccgtgccgccgcctctcccagccagccgcgccgctgtctc
tccccgccagctgcgccgcctaccagcccccgcccccgacgcgcagcgatgcaccgtcac
cctcgccatcggaccgggaggccgcgaggcgtacatggtggcgaggacccgagcagcagg
gggagtaggagaagaggaggcgcgggtgggtgaggcggtgggggagacgaccgggaagag
gaggaaggccgtgggtgcggcggccatggccagctcggctagcggcggttggccgcctac
cagcccccaccaccaacgcctcccccaccgtgccgactcctctcccaccagctgcgccgc
cgcctccccctggccccatgacgccgccgtcaccctcgccatcggacagggaagcggcag
aggaagtaggagaagaggaggcgcaggtaggtgggatggtgggggagacggcagggagga
gtaggaaggccgcctggccggcgcggtggagcagaagcggaagtacttgccgatggccat
gttgcaggcgccggtgacgaggccggtctccttggcctccgccatggtgagctcggcgtc
gccattggtggcagaccgaagggcattttggtagcccgggtgggaaatcaggtggaaata
gaatgaaatggctcaaatggcaaaacaaatgtaaacccagtcttgacagtggcattttaa
cgacgccattccgtggaatggcattgtggcgaaacccactcttggcagtggcagaatagc
caatttctc
>group_6347.fasta_consensus
gagaaattggatattgtgccacttccaaaagagggtttctctgtaatgccattccgccga
ttggattcgttaaaatgccacctctaagcgatgccaagcatttgttttgccatattcgcc
atttcgctccattttcatcaatttttgtacccgggctgaccaaaatacccctttgggctc
cttcttctagctcaacccttctctctccttggccacttgttgagctgaggaagcggccat
gagaggcggatgcgacagcggagctcgatccggcgtcggtggtgccggccacggcctccg
tctccgggctctcgaagaggcggcaaaggcgggcgagaggcagcggaggtcgaagcacca
ccggatgtggcagcagcggtggcggcgctggagctagacccccatggccaaccgacggac
accatagttgggggtgggtggtgtggggccggggctgaggcgggcacagcggctgcgagg
caacattgccgccctcggctgcagctgtggagggggaggtggtaaccccaccgaggctgg
agctcgccgcgacgacgataggacgcgctgcctcccctttcctcagctcgatgagtggcc
aaaaagagaagagctgagctagaagaagggatattttagtcagcccgggtgcaaaaattg
gtgaaaatagagtgaaatggcgaatatggtaaaacaaatgtatagcatcgtttgggataa
cattttaaccaatccaattagtgtaatggtattatatcgaaaccctctcttgggagaggc
agaatgtccaatttctc
>group_6348.fasta_consensus
gaaaaaaatttggaaaaatattcttctttttaaaaatttgtgtttatatacctgtatggg
agggtttagcacaaatatacctaatttgcagattggaaacgcgggaccacaaagcaagcg
cgacatggacatgcgggaacggcggatgcttcggtgccgcggagtgaaaacgcggaatag
cctcggtcccgtggagcagaagagcggaaccacattgctccggcggccctgtcctgcggc
agcgtggtagagagcggcgtcgtgcgggatagcctcgctcccgcggaaccgtggtgcgcc
accgacgcggttcagcgtcccgaatgcgcgccatctttccggtcccgctgctccgcacct
cggaagagcagcgccgctttggccggcatcgttaattagctcacaaattttttttcattg
cttgttggagataaatccggaaacaaaatattaaactaagcttaggctctgtttgtttca
acttaagattattgtaatccagattattaaatcagattactctaagctggattataataa
gctgatatagaataagttgcgagttgtttgtttctctagattactggagacatctaaggg
tagtgggtctttagccactcaataatctagaaaaagctcctccataggagattattagat
tatactaatctggcttatagattataataatctactggtttgtttcggcttactcataat
aatccagattataataattttaagctgaatcaaacagggttaatcacatcaacaaattaa
gttaccaacggaggttcattagccagtataatattttcttattagttgttggagattaat
ccggaagcagaagagtaaaaaaaaaagcctaatcacatcaacaaagtaagttgctttttt
ttacggttgtgacctctaatccagaacgcaatgccgctcgtgctggtgcgttcccgcact
actatgccgcgggaccgacgacctgccggccaattgcgtagagattgattcacggtcccg
catgatggttatgcgggaaagggagcggtgcctcacgacgggaccagatcggtgccgcat
atccgggatgcagaaccgcgtcggtagcgcaccacggttccgtgggagcaaatcggtccc
actctccgccacgttgccacaggatagggccgcgggaacgatacggtcccgctcttctgc
tctgcaggatcgggcctattccgcgtttccgctgcgcggcaccgaagcagccgccgttcc
tgcatgtccacgccgcacttgctttgcggtcccgtgtttccgaaccgcggattagatata
tttctgctaaactctccaatgtagatatataaacacaaattattaaaaaaagagtgtatt
tccaaaatttttttc
>group_6349.fasta_consensus
gaaaaaaaattaaaaatataccattttttctcataatttatgtttatatataaaggatta
ggaggatttgcgcaaatacacctctcccgtgcgttgggaacgtgggagcgaaacaaatgc
acggcgtggtggggcgggaccgagagctgcagcggttgcgcggaacggtgacgcgggacc
ggctcggtcacgtagaccgagagtacggaaccgagccggtccggcgcggtggcagcgcac
gtccgggaccgagccgacgtccgctcgcgaaacccgatcgcggtcgcgcggaatggatcg
gcgggaccgagccagttgggataaaactgagcatgcctgttgctaactggaaactcaggg
taggtatattacttgtaatcacggtaatgttaatacttgcagctggccagtttctacgtc
ctcaaggagctcgaagacgacggacctgtaactggccataccgtgagatctctctactga
gccccgtggttgcatcatcaattttgtttgtgttgggcagaaaagcagtaaatgtctcgt
aatcatctgcgttactggcttgctttatcgttttcaaactcccagtttcagtagcttgct
cttgcggttacgtactaaaccgctgcaaaatatatgtttagctgcaaagttttgactgat
atgtgtaaaaccgattagcaactttatccggtcccgtgcatagggcaagcgggagcgcgg
ccggtcccgcatgatccattccgcgcgaccgcggcgatcccgcggctcctccgcgcgatc
gagcggacgtcggctcggtcccggacgtgcgctgccaccgcgcaggaccggctcggttcc
gtactctcggtctgcgcgaccgagccggtaccacgccaccgttccgcgcaaacgctgcag
ctctcggtccagcaccatcatgccacgcatttgtttcgctcccgcgttctcaacgcgcgg
gagaggtatatttgcgcaaatctttctccaccatgtatataaacgcaaattatgagaaaa
atggtatattttcaaatttttttc
>group_635.fasta_consensus
gggaaaagtccattctacaccctcgaactcttgtgcttgtctaaaatacacccccgaact
acaaaaccggatataatacaccctcgaactgtcaataccggacgcttaacccccccgggc
tatttttaccgtggtttttgccacgtcggatgccacatcggatgccacgtcagccctagc
cacatcagcgcaaaacattaacatgggccaagcccatattctctccccctctctctccct
ccccctcccctgttcattatcttctctcacggccgttggcggcggcggcggcggcggcgc
agagctgcgagggcggtggcggcgcggagctgcgaaatcgacgactacggcggcggcggc
tgcgtggagctgtaagggcggcggctgcggcggcggcgtggagctgcgagggcagtggcg
gcggggagctggtgcgagggcggcagctgcggcatcggcggcgcggagctgcgaaatcga
cagctacggcggcggcgtagagctgcgagggcggctgcggttgcgtggagctgcgagggt
ggcggctgcggtggcagcggaccagcgggtggtcggcgtggagccgcgagggcggtggcg
gcggggagctggtgcgagggcggcgacgctgcgaatcacgagcttgttgcctcgctcaga
agtggccgacctcgccggagccatacgcgcggggaggagtcatccctatgcgctcgcgcc
gccaccgcttggtcgaggacgaggtcgagctcaagctctacatccgccgccgcctcgttg
agcttgagttcctcatccccaagcagctcgagttccaccggcgagctcgaacatggagaa
gatggagttatggagctcctggagccggcagaagaggtagacctttgagctcgtgctcgc
cggcggtcggcacggaagggaaggctggggatgtgcttgagctccgtcgccgcaacgagt
cccctgctccatggccaccgatctcctgctcagctccaccgctgctctctgtctgggagg
aagaaggatagagaaagaaagggaagaggagatgggggaagaagtggccactaacgtgtg
gctctaatttttatttttagttttatttgctgagtagacttccacatcattgccacatag
atgaaaaccagctgaaaaaccacctgagggtgtaaagtgaacggtattgaaagttggagg
gggtgaaatatctggttttaaagttttgggtgtattttagacaagataaatagttggagg
gtgtaaaatggacttatccc
>group_6350.fasta_consensus
aaaaaattgagaatatacctttttttaataatttacatttatatccttgcataggaagaa
atcgcagaaatgtacgtatgtcgcagactgaaaatgcgggtgggatcacaaatcgcgttg
tggtgacgcgggacgaccagaccgttgtggtgactgctggatggtggcggacatggcaaa
gaagagaagctttcaggaggaccctggacactggtgtctcttacctttttggagccaaat
tcagaccttgccggatcatctccttaaagttcactagatcccgagaactctcaataaaat
agctgataaacttgctaaggaggctagagaaaactcctcttctctgtttttttagctgtc
agaacatctctcatattgcttatccgttgagatcatgttttgcttctgttctgaactcca
acataaggtttaggaattgtaacatcaaccatgtactctgtttatgagttaaatagaatg
catggttttaaaaaaaaagaccgttcccgcagaataggcaagcgggacggaggtgatggt
tccatggtccggcagtgcggcgcaacattgtggaccagctggcaccatcgagaagcagcg
atctcgcatgatcaatctgcggcaccgccacgcatgtacgtacgcaaaatcgtatatata
agcaaacgcatgctacgtagctaatcattgtacgtgcatatacggacatacgcacatata
gcatttgcaaacccacacgcaagtagcatagtaatctttatacacatatgcataagcaca
tacgtcggtctcgcatggttaagctgcgataccgacgtccctcaagacgtaggccaacac
ggtgccatgttatcgggttgtgggaccgtccctgcctcggtgccgcggaacggagaagca
ggactgcatgttggtgccgcacttttgagcagcgagaccagaccgtcttggtgggtaccg
cggtattgcactttcaggccacgggaccgtcatgttttcgtatttcaggcccacgagatg
gtagtggttgcgtccttccgttctgtgggaacggcctggccaacgtccctgcgtcttcgt
aacgcgatttgtgagcgcgatttactcgcgcacgtatattccttctcatgcaggtatata
aacaaaaattaaataaataaaaggtatattgtcaattttttttc
>group_6351.fasta_consensus
aaacttgaaaatatatatttttcaataatttgcatttatatacctcggagaaaaagttgt
gcagaaatataccttccccgcacgctggataagctgaaacaagatggtaacgcagagcgg
cgacgcgggaaagcggtggcgtggattggcgatgcgggaccgactcggtcgcacggactg
gaagtgcggaatcgagatggtcccgcggcacggatgtgtcccatggcaggtcggttgcgc
agtttggaggcgcgggaccgaggcggtcccacagccccattctgcggcaccgagccaacc
gtcccgcgcccccatgtgcggcaccggctccctcctttccatttgtgcaacgattcccaa
ataaatgcaacgataattttccgtgtccaaatttaatggttattcttattttaaattttt
ttataatttatatttttgttattattagatgataaaacatgaatagaaatttatgtgtga
ctaatgttttcaattttttgaaataacaaggacgatcaaaatgggtacgcgaaaaatttc
gggacccgtttgtactgctactcctcgcgcccattatgccgagggggggcatcggccccc
gcatgcccattatgaaattaaattaaaaaatatccttttttataatttacatttatacat
atgcaaaaaaatacctaatcggccgcgcggcgatgcgtgaccaatccactgccgcatatg
cgatcggtcggtggatcggtcgatcggtcgcgcatcgcccaacagtgctaaatccatcac
cgatgcatgaccgatcgcatatgcggcagtggattggtcggcatcgccgcgccgccgatt
aggtatattttcgcatatatataaatgtaaattataaaaaagtatatttttaaattt
>group_6352.fasta_consensus
aaatttgaaaatatacctttatttttcataatttgtgtttatatatatgtatggagcgga
aatgcgaaaatatacctaacccgcggcacggcgatgcgggagcgacgcataaccgcagat
cggaggcgcgggaccggtggtcgtatcggtcacgcaggttggatgtgagggaccgacgcg
gtcccgcatattgggcatgtggcatcagcgcgcttctgctgggtagttcagcggcaccgc
ggtggtttgcgggaccgagcgacaccggcttggtcccgtaaaacagatgtgcgagacggg
ctaccgcagattggaaacgcgggagcgctctccttcccggtaaaaccaaatccaatcact
cctaatcttttccgaacagttaaaactaatcaaccactcctatgctttatgtccaatcac
ttctaaattttacgcacagttaaagtaaataagcacggattcgtgtgagttaggtgggac
cccactagtgcacgcgcgcggtcgcgcagactggcagcgggaccgacgcgctcccgcgca
ctttgactgcgggaccagtgcgcaacgtgagaatcaatcctgaaaaaatagtgtgttcat
gatctagagcagttaaaagaggtgcctatacatacatggtagtgcttaactgctgctgag
ataagatggttctaaattaaacaccgcaacagtcagtacagggtttattagagaggcacg
agctatctgtcagcccaatgtgaagtgtcaattttgcaactcttgacaatgattaatagc
ccaggacacaaattggcatatacgtgcaaccgaagcatcgcagaataactagattgttca
gaagtataccaaagcatcggctcggtgccaatgattgaggctgcaggacgtctcggtccc
gcgcctcccttctgcgcgatcggcctggctggcccatagcacgggaccgcctcggcgccg
ccgattggggcttcggtcccgcgccaccaacccgcgttaccaaatcgctcccacgttctc
agcgtgcggagaaggtatatttgtgccaaactttaccgcccaggtatataaatgtaaatt
attaaaaaaaaagtatattttcaaatataattc
>group_6353.fasta_consensus
gaaaaaaatttgaaaatatacttttttttcataagttgcgtttatatacatgcatggcgg
agatttgtgaaaatatacctaatccgcgtgttggggatgcgggagcgacgcgtaaccgcg
gatcagaagagcgggatcgctagacgtcccggtcgcgcagaatgaatatgcgggatcgaa
gcggtcccgcatattgagcaggcggcatcggcacgatcccgcaggtccataaagctgcag
cgcggtggattgtgggaccggccggcgccggctcggtcacgcagaacgggcgagcggcac
cggcccggtcccgcagagtggctgtgcgggacggtccttctaatctgcgtgatcgctctc
cacacaaatccaatcactagtcaacttttgcgaatagtagtaaattttatgtccaatcac
tcctaaattttaggcacacttaaaacaaatgaagcactgagattcgcgtggtttgggcgg
gaccctgcatggtgcgcggtcgcgcggaacggtcgagcgggaccgtggcgctgccgcaca
ctgggcgcgcgggaccgtgcctgcacctctgacctttctgtcctcaatgatgcacctttg
tcctctctgctagtacgagtaatctctgtcctctctctgtccactatgagtgcactctct
ccacgataactgttgcttctctctgtccactatggtctttgctccatgtttccaacccct
ctccctagtattccacgcgcacactttttaaactgctaaacgttacgttttttggaaaaa
aaaattgatatacaaaagttgcttaaaaaaacaaattaatctatttttttaaaaaaaatt
gttaatattaattaatcacgttctaatggaccgctccattttttgtgtggagaagatggg
ttcgaaagcagggcatgcgaagatagccatatgagtgccctctctccacaataaatgttg
ctttaaagctagacaagataaagaatccgcgccgtcaatacagtaaaacgttagttcgtg
tcgtttcttttcgtttagagctcccaccataagagtagatggagagtgagagaccagatg
cgtctgcagaagatagaagatctgcgcaaacgagaggagagatgctgctcgtacagaagt
caggagattgcacagaagaggaaacattttgatgatcttgcagcaagagaagaaatacag
ctaaaatagtaatgtatatattattaagaacaggtttagcgaatgcttatgtactagaca
taattattagtgtattagataagtaatagtttagatagtgttcatatattacatgtaaat
agttcagttatgtttagaaattttaggtaccgcttaagctagaagttgataaatatgtag
tttgaaattagtttgaatatagaatgggtttagtattatatttgttgtacataagacgtg
catgaattttttttttagtgtgttagaccgtggggagaaatgtatatatttcgaaagttt
ttttagttgtgtgtatgatatctgaaagttttttttagtttttttagtcgtacgtaatgc
aattgtttatttgtttaggaatggcaaactttagagtatattatggcaacggggaaatta
tgtcgaacgaaatgggtgttgacttgagcaactttagttagtgcacactgtatcacccaa
atccggacaatcttagaatgcccgaagtgtggtactggttgacatgctcattctcattgg
acccacaagtctatagtgttaatgtcagtctgttatggagtcgttcggccacggacatcc
aatggcaactgaaagaagtaacccgaagtcaatcatggaaggattggttgcaaggttgca
gacgtcgaggatacgagatggccatgttggtgcaagcttgtccaaggagggctcgaccaa
acagttcattcggtcagtccgatatgcagggagaggcatgtgctcaaccgattgcatttc
atgtggaagtctcccagcataatgaagacaatattggcattgacatgcagagccttcata
ttgaacaagctgaacaaacggtggttgcgatgccgagcacggtgcaacaagatggttcga
gtgaagccgatgaaggggaagagataaatggtatagtggacgagattgagagggttgata
ggaatgctcgtgaggatgaagctaacttggctcaggaggaggatgaggaggcagatgatg
aagagtacgaagtccaacctgttatagcatcatggaaccgtgaagatcttggatatatcg
gaaagaacgagttgcatgactcggtatggttctatggtgatggcccaataaacaagggca
caatgttttcgacgaagtctgcatttcaggatgcagttaagtcgtggtcgtttaagatgc
agaggcagttcaaagttctcaaatcaagcctgaccgtctacactgcggtgtgtgagacgg
aagggtgcaattttagggttcatgggcatgtgccaaagtacgagtcgtactggctcgtgt
cgagagtggaggagcacaacaactgtatgctaaggaacacaaggtcgtcccaccgcaacc
tcaccgcggcgtatgttgctaacaagtactacagcaacattattgaagcggacgacctgc
tcgtgaggcatataataaaggcagtagagactagtgaacggtacactattagctaccaca
aagcgtggagggcgaagcaaaaggcgatggagaaaaggtatggatcattcgaggtggcat
atgacacactaccgcagatcctagatatcctgaaacagagaaatcctggtacctatgttg
ttgttcaagacagaaatcctggtacctatgttgttgtccaagacagggattccgtgtgac
ctccgaatttccgtgtaatggaaagggcattctattcattcggagcatgtattcacgcat
ttcaatggtctagacccgttctatatgtggacggtacttttcttaccggaaagtatagtt
ggtctattctgacggttgttggtgccgatgcgaacaaccagataataccggttgcattcg
cttttgttgagagcgagaactacgacagttgattgtggttcttgcagcatgtcaaatggg
gtgtggtgcaaagcatatcgaatgtatgcattattcatgacagaaatgctgggttgctta
aggcaatcaaggagctcaaagaggatcaaaacggagcatactactggtcggatttgcata
gccgatggtgcatgcgtcacatgggtgcaaactttttcaaacagttccatagcaaaaggc
taatgcaaatgttcaagcggctgtgtatgcaaaaccagcaacagaagttagaagatcttt
ggaggcagctggatgatgcaacagcaacacatgttaagtcaaaaaaggattgcaagaaag
atgaccaaccagccctggaggccttagaaccaatggacagtcttattacttccaacagta
aacgacggaggttggcaagaaacatcaagtgtttcacacattggattgaagcagagccag
aggagcaatgggcattgctgcacgacaccgatggggccagacatgggatcatgacaacta
atcttgcagaagcttacaacgctgttctacgaaaactaaggcctctacctttgacagcta
ttgtagagggcattatgcataggacaacggtcgtacggtctggattcgttaacaatgtcg
agtgttgccctcgaccattgttcgacccaaggtgtcatcttagcaaaaatatttcgccgc
acgctagcatctgccttcctattttgcctgcaaaaactcatcattaagtgttgaggtaag
taatataattcggacacacgcaaattaatgggaatgcatttaaatataacttacaagtgt
atcttgggggggaccgtttcaccaagtgggactggcacttcttggtaaaggccaaattgc
ctcattacatgctgcggactgtacgcctcaactgctatatcgtacagaagcatctttttc
gtcagccagtaagacgagtcacacaggcagagtgtattgaggccagtaggggcacggcgt
tgtgtctcctcgttggtgtacggacaccactgaacgttatcctccttaagtagatcgaac
acttcagtgaagtattcgtacgcacttcgaacctgaacattcgcccactgtggctgtatg
ttatgaaataaatattaagattatatatgtacgaaataaatgcaaatgttaaaaaaaata
tacgtaccggtccctagcaccaatgcatgccataagtaggcctatcatctgtagtgttac
caaataaggtcgaatcagccataggttcaggcatgtacggtcatcccaatggaaagcgtt
catacgaccatagcatgaccaacaatggacaaccagtaaacacaggctgcttaaagcttg
tctttgtgcatgcttcacaaagacctcggtaagttgcagccaaaactgttgatccccaac
tccactggggaaagctttgtatgttgccctgcgcaataaaccttgctaagttaatcattc
ttgcatccactgtgtttctgtgtccacttgtgaacataacccatccaaaatgccatagaa
ggtacgcctccaaatgcaattccacatggtaattttccgtgtcgtctttcatgtaaccaa
cctacaaaggtacattgaaaagttcagtaacaaaacataatatcatcaatgcgaagttgt
atggtcgaattagttttacctcgaactggctgagccagtgtaacgtagggccgcgcgcct
catcttcagagaaaaaacattttatgtcgctatcatcctctggaacaatgcaagcatatc
ttccaatgatatcatccctccaatccactagtgggtcagggaggacaattgcctgtcctg
caagtggcatccttataagcatggatacatcttgcagtgtaattgccatctctccacacg
ggagatggaaagtgtgagtctccggccgccatatgtcaaccaatgcagttagaagtccct
tgtctataatctggtgccgtgtgtctcttcccaccacatcttcttcttcctcgtcatcgc
cttcccctggatttgctctccgtcggcgtgcactttgttgtcttgctaccatgtaatcct
aatgccctcgagcctgcaactaacaaaaggaagaaggcctgcggtggacaaccttgcaaa
acgacaatcgttgggtcagacaaaactaacactaattgaagtaaaaaaaatattaccaat
attacatgtaagcctgtataaaaattagttaccttggtacccaacgttcgtcgacccccc
acattgggcaagtccgcgttatgaagaccgacagaccccttggacagctggaagacatct
gtcgtgcacggtgccgtgcatcgatgtctctactgagtaacgggtagggccaatcgtccg
ccatacctgaaattttccaaattaatcagtacatataagcattacaaaaaatgaacatct
gtgaaatatggattatgtcacaaatgaagatatggattatgtcattttcattttgtatgt
gaagcgttttgatggccgttattaaacttttttattttgctgaaattattatgacacttt
taaaattaccaatatagcttcgaaaatttcacgataattccatatagtattttagttcat
cgagatttccagaaaattaactcgcaccatgatttcttaagaaaattttattcccttctt
catttcattagtttacatgatttgcacatttaatgaatacctaaacacatataaaatgta
tatatgcttacctgtatgtctcctatttatttcttgtccttctccgaacttataatttct
aaattaaatgcaccacgttcacacttataaccttcaaaataatgaatatatgtcaataat
aaatcttgcaaaatccatactatttatatcaatcccaaccgtcatgcaagttacctctaa
attttgttcttccatttgtcttattcactctcaaatggtacactcaactaaaaaacttct
taccacattcaattattcgtgcagcacggctctaaatactagttaaaactttccccttat
tatgtacccgaaaacataatactacaaccattctacgtacatagtaaattaatatatttt
ttacccatttgtctatcttgttcagatatcgtacacacaactaaagaaatttcaaaatat
atacatttctcccacggcctcacacactaataaaaatttatgcacgtcttatatacaaca
aatataatactaaacccattctatatttaaactacattcatactatatatttatcaactt
ctaacgtaagtggtacctacaatttctaaaatgccatataaccgaacaatttatatgtaa
tatataaacattatctaaattattacttatccaatacactaataattatatctaatacat
aagccatcactaaacttctactttataatatttacattactaatttacctctatttcttc
aattgctgctggaagctcaccaagatcttttctctagctctcctctctcacaatgctact
ctctcttctacagcatgagtgtctcctctcttttgcgcagctcttgtgtgaggggcatcg
cgtctctcgccctcttattttatagtgtcagctaagtaaaaaaaaaaagaagacatgatt
gacgttttcactgtattgacggcgcacattcctattttgtctacttttagcagcagcacg
ggttgtgggagataatttcacgtggaccagatgataaaagaagcatgcgcgggagagggc
aaagggtggggccgggctgtcggtcccacactcccggcgtgcgcgaccgccacggtcccg
cagagccagagcgtgcgaccgccctgccactgccacctccaatccatttatttgttttaa
ctgttcccagaattttagcactaccacctacaagttccaatcattttttttgttttaact
gttccctgaattttaggagtgattggacctaaagttgaggagtggtttgcttgtttaaat
gtacacaaaattttagaagtgactgcaactaaattttaggattaatttaaggaactttcg
ggggaggggaggggtggcccgggaccgttgcccgtctcgcaggttggatatgcgggaccg
tatcggtgccgcatgcccaatatgcgggaccgaatttggcccgattggtcccgcagacca
ccgcggttccgcacggccaatgtgcgggaccgttgcggttccgcttctccagcgtgcgcc
accgctctgggcaccggtcctgcgtccccaatccgcggttgcgcttcgctcccgcagcgt
ggggctgcggattaggtatattttcgcaaatagttgccatgcatgtatataaacgcgaat
tatagaaaaaagggggtatattttcaaattt
>group_6354.fasta_consensus
aaatttgaaaatatacttttttttcaataatttacatttatatacctggacagtaaagtt
tggcacaaatataccttctccgcacgctggaaacgcgagagcgatttggtaatgcaggtt
ggtggcgcgggaacgcggtcgcgtggagcgggggcgtgggatcggctcggtcacacgaat
tgggtgtgtggaaccgagtcggtcccacggcgcggctatgcgggcgggaccgaaacggtc
ccgcagccccaatcggcagcaccgaggtggttccgtgctatgggcagccaggccgatccg
ccgatcgcgcagaacggaggcgcgggaccgagacgtcccgcagcctcaatctgcggcacc
aagccgatgcttcggtatacttctgaacaattcagttattctgtgatgcttcggttgcac
gtatatgccaatttgtgtccagggctattaatcattgtaaagagttgcacaattgacact
tcacattgggttgacagatggctcgtgcctctgtaataaacctgaataatagtcctgtac
ggactgttgcggtgattaatttagaaccatcttatctcagcagcagtaaagcactaccac
gtatgtataggcacctcttttaactgctctagatcatgatcacactcttttcatgtatac
ttcctccgtcccaaaataactcaattcgtaggtttccgcgtccaacgtttgatcatccgt
cttatttaaaaaaaaataaaaaaattttaaaaggataagttacgcataaagtattattca
tgttttatcatctaacaacaatgaaaatactaatcataaaaatatttcatataagacgga
cagtcaaacattgaacacaaaaacacaagaattgagttttttttgggacggagggagtag
gcactggtcccacagtcccaatgcgcgggagcgcgtcgatcccgcttggccagtctgcgc
aaccacgcgcgtgcaccggtggggtcccacccaactcacatgaatctgtgtttatttgct
ttaactgtgtgtaaaatttaggagtgattggacataaagtataggagtggttgattagtt
ttaactgtttgcaaaagtttaggagtgattggatttggttttaccgggaaggagagcgct
cccgcgtttccaatatgtggcagcccgtcccgtacatctattccgcgggaccgagccggt
gtcgctcggtcccgcaaaccaccgcggtgccgctgaactacccagcggaagtgcgccgat
gccgcatgcgcaatatgcgggaccacgtcggtccctcacatccaacctgcgtgaccgata
cgaccactggtcccgcgccttcgatctgcggttacgcgtcgctcccgcatcgccgcaccg
tgggttaggtatattttcgcaattccgctccatgcatatatataaacacaaattatgaaa
aataaaggtatattttttaaattt
>group_6355.fasta_consensus
gaaaaaattttgaaaatatccgttttttattaataatttgcgtttatatacatgcatgcg
gtgaatttgcgaaaatataactaacacgcgacgccggatgcgggagcgacgggcaagcgc
aggttggatgtgcgggaccggaggctcgagcggtcgcgcagggtggggtagacagcgtcg
gtcccgcggcttagacaaacggaaccggcgcgctcccgcggaacaggagagggccacgcg
gtaccggctcggttccttagagccgaagcgcggcaccggctcggtcccgctggatggttg
cgcggcaccggccggcccaatcccttggagcagcggtgccgcatctccgtgacgcgggac
cgctggcgacgccctcccccagcaccctgtccaccattggccattggatacagctgaagc
atgcaagagattcttttatatgtggttagtgccggaggatttgctattcttttgattgat
tagtgcttgaagcatgcaatagattcagtacgtggttagtgccgggagttgattgattag
ggcttgaagcatgctcagtacgtggttagtgccgggaggatttgctttttttttttattg
atcagtgctctgacgagccgttcccgcgcctcgaccatgcggcgtcgccagcggtcccgc
gcggcggagatgcggcaccgctgctccacgggattgggccggtaccgcgcaacagccctg
cgggaccgagccggtgccgccgccctgccctgcgtgaccgctcgggccttcgtcccgctc
tgaccaacctgcgcttgcccgtcgctcccacatgccggcatcgcgggttaggtatatttt
cgcaaattcatctcatgtatgtatataaacgtaaattattaataaaaaaaaaggatattt
tcaatttttattc
>group_6356.fasta_consensus
gaaaaaaaattaaaaatttacttttttttctttcaatttacagaaatatacttgcatgac
acatatttgcgaaaatatacctcatccgcatattaggttagcgggagcggtacggtaggc
acggtcgcgcgaagtggggatgcgggatcgagccggtctcgcacggcagttgtgcggaag
cgatgcagcccgcggaacgggtatgtgggagcggctgggatgcgggagcacctcgggagc
ggcacggtcccgttgaacgggcgtgcgggagcggcacggtcccgcggaacgagcgtgctg
gagcggctcggttccacttttttttactgtatcagtactgtttggcattgttcaaacagc
ggtactgcggatccaatgtgcggaaccggctcctgaacagtgtcgaaacagtgcagaaca
gtatcgaaacagtgtcaaaccgtgctatatgcatgcatgtgcagcttggctgctgggtca
cgcgtggccggcctgcgtgaccgcgcggtgccgcgcggccggtccgcgggaccgacgcgg
taccatgcgtccgtgctgcggaatcaccggtcccgtggaacggtagtgcgggaccgcctg
cggattaggtatatttgtgtaaattttcgccacataggtatataaacgcaaaataataaa
aaaagaggtatattttcaattttttctcc
>group_6357.fasta_consensus
gaataaattttaaaaatatacctattttttcataatttgtatttatatacatgtgtgggg
aaatttggcgaaaatataccgcctccgcgcgttgggaacgcgggaacaggatgaaagcgc
ggcgtggcagcgtgggaacgcgatgccgcatactggatgtgcgggatcggctcgatcgcg
caggccgaaggtgcggaaccgagtcggtcccgcgcgatggctgtgcgcgtgcgctatgta
ccgcaggaccgggccggcgcaccctcgatcgcgcagaatggaagtgcgggaccgcttcgg
taccgccacggtaccgtatttccaggatgcgggaccgatgtcgtcctgcacccccgccct
gcgtgatcgttccaaccctcggtcccgcgcatccggcatgtgcttaatcctcgttcccgc
attactagcaagctggttaggtatatttttgcaaattaattccacacgggtatataaaca
gaaattatggaaaaaaaatggttttttttaatttttt
>group_6358.fasta_consensus
gaataaaatttgaaaatatacccatgttttttcataatttacgtttatatacacggggag
gaggatttgcgcaaatatacctctcccgcttgttagtaacgcgggagcgaaacgaatgcg
tggcgtggtagtgcgtgaccgaaaggcgcagcggttgcgcgcaacggtggcgcgggaccg
gctcaccacggcgcatattcgtttcgctcctgccttcctagcacgcaggagaggtatatt
tgcgtaaatcctcctcccaatatataaaaacgcaaattatgaaaaaaaaaggtatatttt
taaattttattc
>group_6359.fasta_consensus
agagaattgcatctctgccatccttaaaaagcggcttcgctggaatgccatcgttaaaat
gagattcgctcgaatgccattttcagtgtctgttgcatttgcaaaagatttttcaccgaa
ataattttttttggacggttttgcccctggacgtccaaccacatgttctctctgtcgtct
gcgaccacaacgagcaaggacagaagggcgaagacagcggcgaccacgccggcgccgccg
cccgacgaacgcgtgtgccgctgcctttccccccatctgcggcactaccgccagcgacgc
acgcgcacgtcaccgccgtcacccgacgcacgcgcacgccgctaccttccccccatctgt
ggcaccgtcgacagcaacgcacgcgcacgtcgccgccgtcgcccgacgcacgcgccgctg
ccttctccccaatctgcgccgccgcgccactgcctttacccccatctgcatcatcgccgc
caaccaacgcatgcgcacgctgccgccgccgccgcccgacgcccacgcgcgccgctgcct
tctcccccatctgcaccgccatgctggaggacgaggaagacgacagcaacaaggacaaca
ggaaggagggggccatggaggtcgagaagtccgtgaagccgacgagcatgcccgccatgg
tcgacgtgtccgtccaccgcgggcagctctacgccaatacgcggtatgggatggtgtacg
cgttcccaagctgcgcaggctgggctccgcctcgccggagatcatcccctccgtgacgcg
gtggccgaacgcgctccgccggtggccgccgcgggctgatgcaggtggagctgctccagc
ccgtggtcgtggtcgaggaggggttcgtggtgcgcgtgctggacgagtgcggcgagacgt
gggtgaaggcggacaacatcggcgacgtggcggtgctcgtggacacgtccggcacggtgg
cagcgtccacgcgggaatgccttgggctgaggccgagcaccgtgtacttcgccgtcaacc
tcgtcggcgagacgcgcgtgcgcacacacagcctcgccacagcgggaaagggcaagcaca
tgaggatcgagagaaacagagaagaaactgtcaatcgattcaacgtacgattcagcagtt
gacttaggggcataaacgtccgagaaaaactaaaattgatgaaaaatatttttgaaatag
aaaaaggcccgaaggtggcatttcagcgaatgcccccagattgatagtggcatttggtcg
aatcccattttgagagtgccattctagcgaagctagttttttcgagtagcatatatgcaa
atttctc
>group_636.fasta_consensus
gagaaaattcgatccatagcataggaaaaaacccggtaccaaaaaatagcacgacaaatt
ttctacttcgaccagaaacacatgacaccaattttcttgcgatttatagcactcccgtca
catttgccatccaaacatgtgagtcgacatgaaaaatgactcatttgccctttttcccga
gcaagagggcaatggaggcgcggcgaagaggccgtcgatggcggggagtgacgccacctc
ctcgaggttccacccctggaggtaggcggcaacctcgacggcgagcagcagcagggatag
gacggcggaggtgtgggctgcgacgccgagtacggccaccacggcgttgtttgccagcgc
catcggcgatgacggagctgatgagcccgagggcgtacaacggcccacatccatccacat
cgacgctagggccgcccacgtcatcatcgtcgtcctcgtcctcgagcggcctctttgccg
ccgtcagtgaagaacgcggtttggtggcggtggcgcccttcgtcggtgggcttcggtttg
gggtgctccctggccggggacgacagcggaatggcggaacttctccttgccgtcgctatg
gttgcggccgatgacgagctcgctgatgcagcgccaccacgtgatggaccccgtcgaccc
gctcttccgtggggggcgcgacggcgaggatgctggcgacggcgaggacacccagacgca
gtagctgtccggcgacatgccgtccagctcggcgatgtccgacgacgacgatgacaacct
gatggacgagttccgcccctcctcgaggaacagcctcctaagcagcggcctctactcctc
cgtgacctccgccgccgccgcgcaggcgtcaccgaacacgcggccaaacaagtggggaac
gaagggtaaatgagtccgacaaaaattttctccactccgatctaacgccgttacttcaaa
atgcgacggaagtgctaccgggcgaaaaaaacggtggcctatgctatagatcgaaagtgg
gaactttttatgctattttttggtaccgctttttttcctgtgctataggtcgaattttct
c
>group_6360.fasta_consensus
gagaaatttgcatatgtgccatccttaaaaactggcttcactagaatactatcgttaaaa
tggcattcgcctcttaagctgtgggaattcgcaacaatgccattttctctatttgttgca
cttgtaaatcattttccatccatttatttttttctcggacctttttgtccctggttgcac
cttctctcttctcctctcatcctttcttctctcttttctctcctccacacgcagggagaa
ggcgaggtgacggcggcgcgccgcgagccgaggctgtgcgccggcagagagagggcaagg
tggtggcgacgacggggaggtaagaggacgctcaaagctcgcacgtccatcccccaccgg
atctgcctgccacagcccaagcaccaccgccactcctcgtcgttgctcgagctccactac
caggaccaccgccttccttcctctgcgcgccggcaactcctcttccctctacgatgccag
cggacagcgccgccgcctccctccttccgcacgcctgccgcagtcgccgccggcccaccg
ccgcctccttccttcctccttccgcgctagcgccggtgccgcctccctccttccacgcgc
ttgcaccgccaggttcgcttcctggtttgctgcgagtggaggagagagaatagaggagaa
gagtgaagatgcagccggaggcaaaaaggtctgaaaaaattaaatggatggaaaatgact
tataagtgtataagaaatagcgaaaataatattataacgaatgctcacagcttaaaagta
ggataaaagcgaatcccattttaacgatgaacatcctaacaaagccagttgttaaggatg
gctaatgtgcaaatttct
>group_6361.fasta_consensus
atgtatacgtgcagaacagctgctgaaatgctatcgtaaaaagggattcgctccaatgcc
actgttaagctgtaggcattcgctacaatgctatttttggtgtttgttgtatttgcaaaa
tattttttatcgaaataattttttgggacggttttacccctggacgtggatgtggttaag
accatccacatatgcgtttctcagagcatctccaacagcctctctaaatcggactctcca
aacacccatataaccagctatccaattgatttgtcaagccaaactcattcctcgctccaa
cagcctctccatctacactctcttagcctatgacactgggacccacacgtcagtctctcc
tacaccatcttcctcctttttctcttcctcttcttctcctctcagcgctcttcccgcacg
acggtgagcacgcagaggctggcgacggcggcggcggctctctacgacgacctcgacgac
aacccgtggagcggaggtggagggggcaatgctggatggccgatgagggcggccgcgtcg
gatgcggccagggtcggaggcggctggcgcggaggagacagcgccgacaacaccttgccg
ctgccactcccttcatgccctcgacgccggtggccgcgagcgggaggccttggcgatgct
cgccgtcgtgccgccccaccggcgcttctcctccgcctctcgaccttgcttccgacctcc
gatcctcaatgttgcacggacgaacagcgggagatggcgaagatgaagggcgagaatact
ggaagggcggtagcgggtcctcaactctctgtcaccgccgtacgggagctgggatgtgtc
gccgccgctgcacagaggggcgtcatcgtcgttctcattgttgcttccgcgctgagcata
attaatcgtgtgcagtcaatgagtacatcgtgacaaattgatctttgttttcttcagtga
ggtatctgtcagatgctaatggtggtgggttcttgtcctgagtcctgacgtgtatccgag
gtaggctccatctcgttgctctgtccccgtccgtcgccaccgctccaaggccgccattcc
tctaccaggcagagcaacgaaaggaagggacaagctcgagctcaagatctggtggtcgcc
gactctgttgagctccggtcctcctgctccctctgctctggcgggccgcgcgggccgggg
aggtgccgcctcaccgacaggcgatggcggaagggggacggtaggggagtcagggagagg
agacgccggcaatgcagtggaaggggatggggcggcatcgaagtgtgcagagaaagggat
acggggaagagaaacggtgtgggccccacggttggccatccgattttggctggccaagtt
tggccagcgaggaacccagtctggccagcaatagcagagtgagatagccaatttgttgga
gtctgttttttatccaaaattgctaaattttagcttggagagtgagatagccatgctgtt
ggagatgctctcacactggcgtctgcgaccacatagagcgagagggagagaagggcgaag
acagcgacaccacgccgaccacgtcgacgctgccgcccgacgcacgcgtgcattgccacc
gacagccgacgcgcgcgcgccgccgccgccgcccgacgcacgtgcgcgccgctgccttct
cccctatccgcgccgccgcaacagcaacaacagtacatgcatgctttggttttgcaacag
ctgatcttggaaagggggtacgttgaatcccaatctgtagttgtgaggccggtgcatggc
ttttgggttggaattctctgataccttttcctgcacaagcctcaagtaaagaccgtgaag
cggtctttgttgatggagcttctgcgatgctgttaactctttctggagattcctcagagt
cggatgatgatgattcttaatgttgagcgctcaaagaagtcactgcttggctgaggaatg
atgatgattcttgatggggaaagaatgcggcggcgccagcggctgttgaggagacgaccc
agaggaatggatgctgggcggggggaggctgcggcgccggcgcggttggggaaagaatgc
ggcggcgcatatgggggaaaggcagcggtaggccgacagcgcgcgcgtgagtcgggcggc
ggcgccggcaggctggcagcgctcggtttgagggcagcggcggcggcggcctcgtgcgtt
gggcggcgccagcgccggcggtggccattctccctctcgctcgatctgttcgcgttggag
ccacagagagagaaaagcacgactcctaggggcaaaacggtctgagaaaaatatattttg
agggaaaatgttttggaaatgcaacaaatagtgaaaatggcattctagcgaacgcccacg
ggttgacagtggtattcgagcgaatcccatttgaacgatggcattgtagcaaagcctgtt
tataacgatgacacatatgcaaattt
>group_6362.fasta_consensus
actggcttagaatgccatcgttaaaatgggattagctcgaatgccatcctcaagctgtga
gcattcactaccatgccattttcgctatttcttatacacttataaatcattttccatcaa
ttttattttttctcggacctttttacccctggttgcatcttctttcttctcctctcatcc
tatcttctttcttctctctccttcacttgcaaggaaccgagagaggaggcgacgacggca
ccggcacgagtgagggaagcgggcccaacggcacaagcgcgcggaaggagggagccagcg
cggaaggaggaggcggaggcggtgacaggtgtgcagaaagagggaggcggcggcgccggc
cgctggtgccgccaaggggaaaggagccgctgccggcgcacggagcaaggaaggcggcag
tcccggcagtggagctcgagcggcgacgaggagtggcggcggatccggtgggagatgggc
atgcgagctgccggcgtcctctcaccttcctgccggcgccgccttgccctctctttgccc
aggcacaaccttggctctcgccgccgtcacctcgccttctccctccgagaagagagaaga
tgtagccaggggcaaaaaggtccgaggaaaaattaaatggatggaaaatgatttacatgt
gcaagatatagcgaaaatggcattgtagtgaatgcccacagcttgaggatggcattcgag
agaatcccattttgaggatggcattctagcgaagccagtttttaaggatggcacatatgt
aa
>group_6363.fasta_consensus
gagaaatttgcatatgtgccatccttaaaaactggcttcgctagaatgccatcatcaaaa
tgggatttgctcgaatgccacccttaagctgtgggcattcgctacaatgccattttcgct
atttcttgcacttgtaaattattttccatccatttcattttttctcggacctttttgccc
cgggcttcatcttctttcttctctcatcctctcctctcttctctctccacccgcagggaa
ccgagagggggcgacgtcggcgcgccggcgctagggagggaagcgggcctagcggcgcaa
gcgcgcggaaggaggcggcgacggcggtggcgacaggggccgaaagtgcaagaaatagcg
gaaatgacattgtggcgaatgcccacagcttgagggtggcattcgggcgaatcccatttt
aacgatggcattctagcgaagccagtttttaaggatggcacatatgcaaatttct
>group_6364.fasta_consensus
gaaaagaaattgaaaatatactctctttttttcaatattttgcgtttatatacatgcatg
gaaaacatttacacaaatatacttcctccgtaaaacggggacgcagggccgaggcagtgc
cgctcttccattccgcggaaccgacgatcgcacaagacggccgtgcggcaccgccttgct
cccgcaactagcccggcagagcggcagcgtggtggaggctcaggtgggaccaccctccac
cacgctgccgctcgcccaggctgtgggagcaaggcggtgccgcacggccgtcctgcgcga
ccgccagtcccgcggaatggaagaacgacaccgtctcgatccaacgtctccgttgcgtag
gaggtatatttgtgcaaatctttttcgtgtatgtatataaacgcaaaatattaaaaaaat
atattttaaaattttattc
>group_6365.fasta_consensus
gaataaaatttgaaaatatatctttttttttcgtattttgtgtttatatacacgggcgaa
aaagaattgcatgaatatacatcttccgcggaacggaggtgcgggaccgccactcgccgc
gcgctcccgcagcttggccgtgcgggaccgccgctcgccgtgcgctcccgcgttgccgtt
gcgcgggaccgtttcggtcggcagcagcatgcatgcatcattgcgtcattgctgcatcat
tgcgtcatcattgcgtcagctcggctggatgcatgcacggctccgcagggcaggtatgcg
ggaccgttcggtcccgcagtgcagccgcgcgggaccggcgctcctggagcatcagcggac
aattttttttgtccccggtgcgtgggaccgcgtcggtcgcgcgcccccgccgcgcgggac
cgtgatgtcgcgcgcgggtgcgacggttccgcgcggccgttccgcgggagcgagtggcac
cctcttggtcccgcacctccattctgcggtagaggtatattttcgcaattctttttcatg
catgtgtataaatgcaaaacgttgaaaaaaaaggtatatattcaatttttattc
>group_6366.fasta_consensus
gaaaaaaaattgaaaatatatctttttcttcgttattttgcgtttatataccaatgcgat
gaaattgtgaacaaatatacctttaccgtagacgggaaccgccttggtcctgcaccacca
tttcgtggaaccggcggtcgcgcagaacagcattgcgggaccgatcgatcccgcagcctg
gaaacgcggaaccgccgcgccgtgcgctgcttccagtgaatgcatgcaacgtcaatgcat
ccgctgcatgtgctgcttgctttgccgcgccggtcacgcgtcgttagcgcgtgggaccgc
gctggtcgcgcttatgtgtcacgcgggagcgaggcattgcgtgcgggagtgacggtgccg
cgcggacgctgcacgagcgagcggcactgcctcggtcccgcatctctattctgcggtaga
tatatatttttacaattctttcccatgcatatatataaaaacaaaacattaaaaataaaa
gtatatatttaaattttattc
>group_6367.fasta_consensus
ggacaaaatttgagaatatattttcttttttaatattttgcatttatatatatacatggg
aataatttgtaaaaatatactctcttccgtacaatggtaacgcggaatcgctctgcggca
ccggcgcggaccttgccagtggtgcggcaacacttactaatcaccctggccttaatcaaa
gcaaagaatatacatagctaagcagctgtgcaagctagcttcctctgctaagcagccggt
gcgcgccatggttccgcgggaccgcgttctccaccacgctcccgagtgacagggcaacgc
gatcgaccctattccgcgcttccgacccgcggaaccgaaactatgtcgcgtgtttgtaac
ggtccagcgttcccatcacgcgggagaggtatatttttgcaaatcattcccatgcatata
tataaacgcaaaatattaaataaaaaggtatattttaaatttttattcc
>group_6368.fasta_consensus
gaataaaaattgaaaatatacctttttatttaatattttacgtttatatatatagcatgg
gaatgatttgtaaaaatatacctctcccgcatgatgggaacgtgagttaacattggaccg
ttacaaacacgcgacatagcttcggttccgcaggtcggaagcgcggaatagggtcgatcg
cgctgccctgtcacgcgggagcgtggtggagaacgcggtcccgcgtaaccatggcgcggc
accggctgcttagcagaggaagctagcttgcgcagctgcttagctacatatattatttgc
tttgatttgctttgattaaggccagggtgattaattaggttaattaagtaattggtgccg
caccactggcatgcgggagcgctggtctgcgccggtgccgcgggatggttctgcggtacc
gctcgtcggtgccgcactatggttccgcgggaccgcggttccgcgcatccgtcccgcggg
atcgaagccgtgccgcgctgaacgatctgaccgcgtattgatgctgtgattacatagcga
tcccgcgttaacactgtgcggaagaggtatatttttacaaattattcctatgcatgtata
taaatgcaaatattaaaaaagaaaatatattctcaaatttttttc
>group_6369.fasta_consensus
gaataaaattttaatatatacttttatttttaacgttttgcttttatatacatgcataga
aaagagttgtgaaaatatatctctaccctagaatggagatgcgggatcaaggcagtgctt
cccgcgcagcgtccgcgtggcaccgttgctcccgcggaacgtccgtgcggaaccgtcgtt
cccgcacgcaattcctcgctcccgcgcgaccggcgcggtccagcgcgctcatgacgcgcg
gccggtgcggcaaacaagcacatatgcatggatgtgcatatgttgcatacatgcatgcat
tcacgttgcatgcagcgatgacggcgcggcggttccgcgtttccaggctgcgggatcgat
aggttccgcactgctgttttgcgcgaccgctggttccacaacccttatgcggtagagata
tatttgtgcaaaatttcatcgcattggtatataaacacaaaataacgaagaaaaagatat
attgtgaaattttttcc
>group_637.fasta_consensus
gagaaaatttgatccatagcacagaaaataacccagtaccaaaaaatagcacaagaagtt
ttcactttcgctcaaaagcacatgccacctatttttcttcgatctgtaacacttccgtcc
cattttgattaaacgacgttagattagaggagataacattatcgtcagactaatttaccc
ttctttttgggtggcgccagcgccgcgcattcgaggcaaaggccgccgccgtcggccgcg
cgcgctaccccaatgtcacccaccactgcgcctactaccccgagcccgacgagaagcttc
tcccctactatcgtcttcgacgacaagctctggcttcggcctcgcctgtctcgtcgccga
cgctcacaaagacaagacgacgcagtcgaagaagctcagcagagtggcgcgctcgctgca
tagcgagggtgaggctctatcggtggctcggcgctggcgtacgtcgatggagtggtcgtg
gcgactcagaagggtgacgtgttcgcgctcgggatcatgctgctggaggcggtgaccgtg
gcgcgggttgacgaggagaggagcagtgtgagagctggaggtgtaggcacgacacgtctt
caaggaggagcggctgtcgtcggaggtcgtcgacctgacactgcccagtgaggtgctcac
catgttccacttccatgccgacctcgattgcaccaatcgagctcgacgcggacctacgcc
cccgcaatgcgtgccgtcgccgagagcctcgactggattgactgctaatccggccatttc
tccatccgttgagcaattctttcatcctaatcgagctcaaacactataagctagctaaag
ctgtatcatttgcagtaaccaccattagcttacaagaacttcaatcctgctgatttctag
ttgccaatgcatggtagagatagcaaaagaagcaaaaatcctaagaattattcactgatt
tgttccggtactcagtaatagtgacaagtagccgccgtctcccctccaccagccaccgtc
gtcaaccaagcggccgcgactcgcagccgccgtcgttgccctaccccgtggcgccttgca
agccgtcgtcgcccttttccgcagcatgcgacacctcggaaacaaccaccatcatcacca
tttattttggagaacaccttgcaaaaacgaccgaactaacaaaaggagcaggtacaatct
aacactaacagtcccatatgccacagggatagaaccaggggcaaattggtatttgcatgt
gtcaactcacggctaaacattcgaccataactactaccacgacggaagtgctaagaatcg
aaaaaaaaaaggatgtcctatgcttctagtcgaaagcgggaaattcttgtgctatttttt
gatatcgagttgttttctgtgttatgtatcgaattttt
>group_6370.fasta_consensus
gaatacaatttgaaaatatacctttttttcaatattttgtgtttatatacatgcgtggaa
aatatttgcacaaatatacctcatccacacaacggggacgtgggactgaggcggtgccgc
tcttccattccacgggaccggcggtcgcacaggacggccgtgcggcaccgcctcactcac
gcagcccgggagagcggcagcgcggtgcagggcggtcctgcgtgcgactggcacgggtgc
cgcacgacggcgctatgcgactgctatggtcccgcgccacagcgccgcacggccggctcg
gtcccgcggaacggcgccgcacgaccgccttaggacagcgtgcgaccgcccttcactacg
ctgttgctctcccgtgctgcggaagcgaggcggtaccgcacggctgtcctgcgcgacagc
cggtcccgcggaatggaagagcggcaccgcctcagtcccgcgtccccgttgcgtagagga
ggtatatttatgtaaatgttttttatgcatgtatataaacacaaaatatttttagaaaag
gtatattttc
>group_6371.fasta_consensus
ggaataaaatttgaaaatataacttttttttcaatattttgagtttatatacatgcgtga
aaaagatttgtgcaagtatacctccactgcataatgggggtgcaggaccgaggcggtgcc
gcacttcaattccgcaggattagcggtcgcgcaggatggccgtgcggcaccgcctcgctc
ccgcagcccgggagagcggcaacggcgacgcgcgaccgcctcgggactgtttcggcctac
gtgccacctcgctgccgctctcccgggctgcggcgacgcgcgaccgcctcgggactgttt
gggcctacgtgccacctcgctgccgctctcccgggctgcgggagcgaggcggtgccacac
gaccgtcctgcgcgaccgccggtcccacggaatgaaagtgcagcaccgcctcagtcccgc
gcccgcgttatgcggtggacctatatttgtgaaaatctttttcacgcatgtatataaacg
caaaatattgaaaaacatttatatttttaaattttattc
>group_6372.fasta_consensus
ggaattaaatttgaaaacatatattttttcaatattttgcgtttatatatctgcatagaa
aatatttgcacaaatatatctctccgcacgactggacgcggcaccaaaacggtgccgcgc
ttccattccgcgggaccgacggtcacgcaggatggctgtgcggcaccgctcgctcccgca
acacaggagagcggcagtgtggtggagggcgggcgcatgcggggctctgatgcgcaggac
cgagccggtcgcgcggcgccatggcgcgggaccgtgcttcccgaaccgtcccgtgcatgc
gctccatgcaagcatcacctgtcaagcacgcacacacgcagttgatccagtcaaacccca
caatacatactccaggcactagcttagcttactaattattccatcctgatctcctcagct
ccatccatcgatcatttccaacctaattcctctaagagaaagtacaagctagctggttag
tcatattgttaattttggtctcaattatgtctagaattaatcaagacacaacctagctgc
actgtctagcgtgtcgagggcggttgcgcggcgccgatgcgcggaggcagggcggttgcg
cggcactgatgcgcgggaccgagccggtcacgctggaccgtgccggtcacgcagcgccgt
gatgcgggaccgccctctagcgagggaccgccggtcccgtagaatggaagagcggcacag
agcggcaccgtctcagtcccgcattcctaatatgcggagaaggtatatttgtgaaaatat
ttttcatgcatgtatataaacataaaatagtgaaaaaaaggtatattttcaaatttaatt
c
>group_6373.fasta_consensus
gaattaaatttgaaaatacatatttttttcaatattttgcgtttatatacatgcataaaa
aatattggcacaaatatacctcctccgcgtaatggggatacgggatggaggcggtgccgc
ttttccattccgtgggaccggcggtcgcgcaggacagccgtgcggcaccgcctcgcatgg
cctcactggagggcggtcccgcaacacggcgctgtgtgaccggctcggtcccgcgcatca
ttgccgcgcaaccgccctgctcctgcccatctgcgccgctagctgtgccttgattaattc
tagacctaattgaggccaaaattaacaatatgattaaccagctagcttgtactttctctt
agaagaattaagttggcaatgatggatggatggagctgaggagatcaggatggaataatt
agtaagctaagctagtactccctccggttctataataagctttggacaaggttgatgtca
aacttatataactttgaccataaataactttaaaaatatttggtttaaagaaactagaac
aatatatatagatttatctttcaaaacatatatagtaaaagttaacatgcatttattaat
tttatatattataatagaaaaataaggtcaaacatatattttgtagactgtgtcattgtt
caaaacgtcaattaaaataaaaccggagggagtacctatatattgtggggtttggctaga
tcaactgcgtgcatgcgtgcttgagaggtgatgctttgcatggctcgcgtcgaccgcgac
acgcgcacgcgcgggacgggacgggaagcatggtcccgcgccacggcgccacgcgacctg
ctcggtcccgcgtgcagccgccctctaccacgctaccgctctcctgggctgcgggagtga
ggcggtgtcgcacagccatcctgcaggactgccggtcccatggaatggaagcgcggcacc
gtttcggtcctgcgtccccatcgtgcggagaggtatatttgtgcaaatattttctatgca
ggtatataaacgcaaaatattgaaaaaaaatgtatattttcaaatttaatt
>group_6374.fasta_consensus
gaattaaatttgaaaatatgtattttttattttttttgcgtttatatacatgcatggaaa
acatttgcacaaatatacctcatccgcacaacggggacgcgggaccgaggcggtgccgct
cttccattccgcgggaccggcggtcgcgcagcacggccgtgcggcttgctcccgcagccc
aggagagcggcagcgtgcggcagtatggtggagggcgatcgcacgcagtcccgagccagt
cacgcggagccatggcgtgggaccgtgctggtcgcgccgcactgtcacgcgggaccaccc
tccaccacgttgctgctctcctaggctgcgggagcgaggcggtgccacacggccgtcctg
cgcgaccgccggtcccacggaatggaagggcggcaccgcctcgatcccgcgtccccgttg
tgcggaggtgtatttgtgcaaatgttttccattcatgtatataaacacaaaatattaaaa
aaattgaaaaaagaggtatattttcaaatttaattcc
>group_6375.fasta_consensus
gaataaaatttaaaaaaatatctttttttcgtattttccgtttatatatacaggcgaaaa
agaattgtatgaatatacctcttccgcggaacgggccgcgggaccgccactcgccgcgcg
ctcccgtggcttggccgcgcgggaccgccgcttgccgtgcgctcccgcgttgccgttgcg
cgcgaccgtttcggtcggcagcggcatgcatgcatcattgcgtcattgctcatgcatgca
tcattgcgtcattggtcagctcggctggatgcatgcacggctccgcagggcaggtacgcg
ggaccgctcggtcccgcagtgcagccgcgcgggaccggcgctcccggagcgtccgcggac
aacttttttcacggtcgcgcgtccccgccgtgcgggaccgtgacgtcgcgcgcgggagcg
acggttccgcacggccgttccgcgggagcgagtggctccgcctcggtcccgcaccttcat
agaggtatattttcgcaattctttcccatacatatatataaacgcaaaacgttgaaaaaa
aggtatatattcaatttttattcc
>group_6376.fasta_consensus
ggaattaaatttgaaaagatacattgttttttaatattttatgtttatatacatgcatgt
aaaatatttgcacaaatatacctcctccgtatgatgggaacgcgggatcgaagcggtgcc
gcgctttcattctgtgggaccggcggtcgcgtagcacatccgtgtggcaccgctcgctcc
agcagcccaggagagcggcagcgtggtggagggcggctgcacgcggtgctgagacggtcg
cacggcaccgatgcgcgggaccgatccggtcgcgcggcaccatggcgtgtggcaccgtcc
cgtcccgtcccgcgcgtgcacgtgtacatgtcgcggtcgacgcgcaccatgcaagcatca
cctgtcaagcacgcatggtcgcatgcaggcagttgatccagtcaaaccctacaatacata
gtcactagcttaagggatttattaaacctaattaattcgttattagcaaatgtttactgt
agcaccacattgttaaatcatgaagtaattaggcttaaaagattcgtcgcgcaaattagt
cacaatctatgtaattaattatttttttagcttatatttaatactttatgcatgtgttca
aacgtttgatgtaacatggtgaaaaattttagggcgggatttaaataggcctagggtgtg
ttcgctagtataggttcccaaccaggaatgcgcggaaaatggagtggtccattagcgcgt
gattaattaagcattagctaaattttttaaaaatatattaatttaaattttttaagcaac
tttcgcataaaaactttttaaaaaacacaccgtttagctgtttgaaaagcgtgcgagtga
aaaatgagagagatgggttggaaaatggaggtgccgaacacacccctaagctagtgcctg
ggatttgactggatcaactgcctgcatgcgtgctcgacatgtgatgcttgcatggcgcgt
caaccgcgacacgcgcacacacgggacgggacggtgttgcgcgaccggcacggtcccgcg
ccatgatgtcgcgtgaccggatcggttccgtgcatcggtgccgtggaggcggtcacctcg
accgtgtgcagctgcctataccacgctgccgctctcccgggctgcgggagcgagcggtgc
cacacggctgtgctgcgcgactgccggttccgcagaatgaaagcgcggcactgtctcggt
cccgcgtttccatcatacagagaaggtatatttgtgcgaatattttacatgcatgtatat
aaacgtaaaatattaaaaaacaatgtatattttcaaatttaattc
>group_6377.fasta_consensus
gaattaaatttgtaaatatatattttttttcaatattttgcgtttatatacatatatgca
aaacatttgcacagatatatctccttcgtacgatgtgaacgcgggacggaggtggtgccg
cgcttccattatgcgggaccggtggtcgcgcagcacggccgtgcggcaccgctcgctccc
ctagccggggagagcggcagcgtggtagaggcagctgcccacggtcgaggcgaccgcctc
cgcggcgggcgggactggatcggtcgcgtgggaccgtgccggtcgagcaacacgtcccgt
cccgtcccgcgtgtgcgtgtgtcgcggttgacgtgccatgcaagcatcacctatcgagca
cgcatgtaggcagttgatccagtcaaatcccacaatacataggcactagattaggggtgt
gttcggcacctccattttccaacccaatctctctcattttccactcagcacacttttcaa
acggctaaacggtgtgttttttaaaaaaagtttctgtgaaagttgcttaaaaaattcaaa
ttaatctatttttttaaaaaattagctcatgcttaattaatcacgcgctaatggactgct
ccgtttccgcgcattcctagttgggaacctataccagcgaacacaccctaggccctgttt
aaatcccaccctaaaatttttcaccatgttacatcaaacgtttgaacaccttcataaagt
attaaatataagctaaaaaaacaactaattgcacagattgtgactaatttgcgagacaaa
tcttttaaatctaattactccatgatttaataatgtggtactatagtaaatatttgctaa
tgacggattaattaggcttaataaatcccctaagctagtgcctatgtattgtggggtttg
actggatcaactgcctgcatgcgaccatgcgtgcttgacaggtgatgcttgcatggcgcg
cgtcgaccgcgacacgcgcacgcgggggacgggacgggacgggacagtgctgcgcgccat
ggtgccgcgcgaccggatcggtccagcgcatcggcgccgtgcgaccgcctcagcaccgcg
tgcagccgtcctccaccacgctgccgctctcccgggctgcgggagcgagcagtgccgcga
cagccggtcccgcagaatggaagcgcgacaacgcctcggtcccgcgttcccattatacgg
aggaggtatatttgtgcaaatgttttacatacatgtatataaacgcaaaatattgaaaaa
caatgtatattttcaaatttaattc
>group_6378.fasta_consensus
gaaaaaaaattgaaaatatacctccttttgaaatatattgcgtttatatacatgcatgga
gaagaattgcaaaaatatacctctcccgcagaacggggacgtgggaccgctcgctcccgt
ggaatgaggacgcgggaccctcgctccctcgcgggacgctcccgcacccgcgcgcaacag
cccggcacccggcgcggtcacgcaggcctgccctgcggcatcgaccagatacggttgcaa
gcgtgtgtgtatgcatgcttgggtgcatgtgcagcgggctgctcggtcacgcgcggccgg
cctgagtgaccgcgcggtgccgcgcagctggtccgcgggaccgacgcagtggttgcgtct
gactgcgggagcgagccggtgccgcatggatgggctgcaggaccaccagtcccacggaat
ggtagtgcgggaccgtctcggtcccacgtaaccacactgcgggagaggtatatttataca
aatttttgtcacataggtatataaacgcaacataataaaaaaagaggtatatttttaaat
tt
>group_6379.fasta_consensus
ggaaaaaaaattaaaagtatactttaatttttagcgttttgcgtttatataccaatgcga
taaaattttgaacaaatatacctctactgcataggggatacgcaaaaccatctcggtccc
acaccaccattccgcggaaccggcggtcatgcagaagagcagtgcgggaccgatcgagcg
aaggaatgcatgcgttgctttcgctgaatgcatgcgctgcaagtgctgcttgctttgcca
cgccggtcgcgcgtatgtggcgcacgggagcgaggcattccgtgcggttccgcgcggacg
ttccgcgggagcgacggtgccgcgcggacgctgcgcatggcgctagctccgtcccgcatc
tccattctgtcatagaggtatattttcgcaattcttctccatacatgtatataaatgcaa
aacattaaaaataaaagtatatatttaaattttattc
>group_638.fasta_consensus
gagtaaatttgattggtggcacagatattgtcctagtactaaaaaatagcacagaaaatt
tatgcttccatttgaaagcacagctccgttaaaatcttctagtttatagcactcccgtct
cctttagatataatggtgtaactagggatgaaattgccctcactgtcccacaccagaata
caccgatttcctttccctcgttccttctggctctctacggcagcggtggcgcctactcgt
gccgcatgaccacttcgtcggctacccgaatatcggccatccacgaataactgcggcggc
acgggtgcggcgtccaggcccagcagcgcggagcttgtcccagtgggcactgtctcccac
ggagtcctcgctgacgccgatgtcgctgtgacgcccaaaatagcaagaacaaaagaaatg
cgaaaacaacagtatcgttggttggctttgagcgagcaacagcagtagcagccagccaag
ccgcgcagtccccatccaacaacaaagtcgtcatcgtcgtggtgcttggcctcctcgagc
acccaggcgtaggtgtcaacagctagcactgcagaaggcagtgaggaggtccggatccaa
aagaatggcgaacgggctccgacgatagcggcgcggtcgaacgagctcgcggccgtggag
acatggttgcgcgggctagatggcggccacggcaacgtggccgcacgggatagacggtgc
cgtggcgtacgggctcgccgccatgccgtcgcgcttggagagaaacgaacaaggcagcag
aaggaagatggtgaaacaaaggtccttttagtctttctgcattccgattgctttgactaa
tggctaaactgacggaagtgctgtaaaatcgagaaaaattgacggagctgtgctttcaaa
cggaggcataaattttttgtgctattttctggtactgggtgaatagctgggctatcaatc
gaatttcctc
>group_6380.fasta_consensus
tttttagcgttttgcgtttatataccaatgcgatgaaattttgaacaaatatacatctac
tgcataggggatacgcgaaaccatctcggtcccgcaccaccattccgcggaaccggcggt
catgcagaagagcagtgcgggaccgatcgagcgaaggaatgcatgcgttgctttcgctga
atgcatgcgctgcaagtgctgcttgctttgccacgccggtcgcgcgtatgtggcgcacgg
gagcgaggcattccgtgcggttccgcgcggacgttccgcgggagcgacggtgccgcgcgg
acgctgcgcaggagctagcggcgctacctccgtcccgcatctccattctgtcatagaggt
atattttcgcaattcttctccatacatgtatataaacgcaaaacgttaaaaataaaagta
tatatttaaattttattc
>group_6381.fasta_consensus
gaattaaatttgaaaatatatattttttcaatattttgcgtttatatacatgcatgaaaa
atatttgcacaaatataccacctccgtataacggggatgcgggaccgaggaggtgctgct
cttttattccgtgggaccggcagtcgcgcagtacgcccgtgcggcaccgcctcacatgga
ctcgctggagggcggtcccgcaccacggcgctgcgcgacaagcacagtcccgcgcatcag
tgccgcgcaactgccctccaccacgctaaacagtgcagctcggttgtgtctggattaatt
atagacctaacggaggccaaaattaacaatatgactaaccagctagcttgtactttctcg
aggaattaggttggaaatgatcgatggatggagctgaggagatcaggatggaataattaa
taagctaagcaagtgcttatgtattgtgaggtttgactggatcaactgcgtgcgtgcgtg
cgtgcatgcttgacaggtgatgcttgcatccgcgacacacgcacgcgcgggacgggacgg
gaagcacggtcccgcgccatggcgccgcgcgaccggctccgtcccgcttggtgccgccct
ccgccacgctgccgctctcctaagctgcgggagcgagacggtgccgcacacccgtcctgc
gcgatcgccggtcccgtggaataccaagcgcggcaccgtttcgatcccgcgttcccgtcg
tgcggaaaaaaatatttgtgcaaatatttcctatgcagtatataaacgaaaaatattaaa
aaaaattgtatatttttaaatttaattc
>group_6382.fasta_consensus
gaaaaaaattgaaaatatacttttatttttcatattttgcatttatatacctgtctgaga
ttaatttacaaaaatatatctaatccgcggaatggttgcgcgggagcgagaacgtaccgc
agactcgagtcagtcacgcggaaccgggatgcgcgaccgaaccggtcccgcacggccaga
ctgcgggaccgagtcggtaccgcggcgccgatacgcgggagcgatgggacgtcagctccg
cgggtgagcgcggcggtatcgcataatagcggcgtgggaccagcgcggtcccgcggttcc
agtgcgcggtaccgagcgagtctcttgttattccgtgttaatcccccaattttttccaac
tcatcttcttcatttttcacgcgcacgcttttcaaactgctaaacgttgtattttttgca
aaaagtttctatactaaagttgctcgaaaaaatcttattaatccatttttgaaaaaaagt
ttaactaataattaatttatcatgtgctaatgtactgctccgttttccgtgcaggacatg
tattcacagtttggaaaggtattcacaatttggaaaggacagagtggcagtcccgcgcat
ccgccgtgcgggagagaggggccggttatgcggaagcgatccggtttcctgtggtattcc
cctaattttttcaactcatctccttccttttccacgcgcacgcttttcaaagtactaaac
agtacatttttaacaaaaaaaagtttttatacaaaatttacttaaaataattatattgat
ccaattttgaaaaaaaactaataattaattaatcacgtgccaatctactgctccgttttc
cgtgcgggacattattcacaattcaggaggagacgcgtgcgggagccgcggtcccgcaca
tccaatatgcgggagcgctcggcatgcaacgcccgcctgtcctgcgggaccggcgcgata
ccgcatctctagcctgcgggaccggtcgctcccgcgcatctaatctgcggattaggtata
tttttgcaaattaatctcgaacatatatataaatgcaaaatatgaaaaataaaaatatat
ttttaaatttttttcc
>group_6383.fasta_consensus
gaaagaaatttgaaaatatactttattttttcatattgtgcgtttatatacctggctgtg
attaatttgcaaaaatatacccaatctgcggaacggttgcgcgggaacgaggacgaaccg
cagactgggaatgaaggagcggaacctgagccggtcatgcggaaccaggaagcgtgaccg
agccggtcccgcaggccgaggatgcggtactgcgccggtcccgcaggacgggtgagcgca
acgctcccgcatgctggatgtgcgggaccggcgctcccacatgccgcccacatctaggtt
cccgaattggatccaatctcctatgcacggaaaacggagcaggccattagcacatgatta
attaagtattagttatttttttcaaaagtggattaatatgattttttttaaataactttc
gtatagaaactttttacaaaaaattacatcatttagcagtttaaaaagcgtgctcgtgga
tgagttggaaaaattgagggaagaacacagctcaaacaacacacggaaagggaaggacca
cgggacctgctcggttctgcgtgttggaaccgcgggacaacaccggtcctgtgccgccgt
tctgcggtaccgccgtgcctgctcgcgatcccaagggctccatcacccccgcgcatcggc
gccatggtaccaactcgggtcccgcagtccagtcatgcgggaccggctcggtcgcgcatc
ctggttccgcgcgaccggctcgcgttccgctcccgcatccctagtctgcggttcgtcctc
gctctcgcgcatccgtttcacggattgggtatatttttgtaaattaatcacagccaggta
tctaaacgcaaaatatgaaaaaaataaagtatattttcaaatttct
>group_6384.fasta_consensus
gaaaaaaattgaaaatatacttttatttttcatattttgcatttatatacctgtctgaga
ttaatttgcaaaaatatatctgatccgcagaatggttgtgcgggagcgaggacgaaccgc
agaattcgagtcggtcacgtagaacccgagtcggtcacgcggaaccgagatgcgcgaccg
aaccggtcccgcacggctagactgcaggaccgagtcagtaccgcggcaccgatacgcggg
agcgatggggacgtcagctccgcaggtgagcgcggcggtaccgcataacagcggcgcggg
acctgcgcggtcccgtggttccagcgcgcggtaccgagcgagtctcgtgttattcggtat
taatcccctaattttttccaactcatcttcttcattttccacgcgcacgcttttcaaact
gctaaacggtgtattttttgcaaaaagtttctatactaaagttgctcgaaaaatcatatt
aatccatttttgaaaaaaaaaactaataattaatttatcacgtgctaatgtactgctccg
ttttccgtgcgggacatgtattcacaatttggaaaggacggagtggcagtctcgcgcatc
cgccatgcgggagagaggggccggtcccacgcatccaatatgcggagcgatccggttctg
tattattcccctaatttttccaactcatctccttccttttccacacgcacgcttttcaaa
ctactaaacggtgcatttttttgcaaaaagtttttatacgaaagttgcttaaaataatta
tattgatccatttttgaaaaaaaaactaataattaattaatcacgtgccaatatactgct
ccgtttttcctacgggacatgtattcacaatttgggagaagacgcgtgtgggagccacgg
tcccgtacatccaatatgcgggagcgctcggcatgcaaacttcctgcgggacaggtgcga
taccgcatccccagcctatgggaccggtcgctcccgcgcatctaatatgcggattgggta
tatttttgcaaattaatctcggacatgtatataaatgcaaaatatgaaaaataaaaatat
attttcaaatttttttc
>group_6385.fasta_consensus
ggaagaaatttgaaaatatactttattttttcatattttgcgtttatatacctggctgtg
attaatttacaaaaatatacccaatccgcgaaacggatgcgcgggagcgaggacgaaccg
tagactggggatgcaggagcggaacccgagccggtcacgcggaaccgggatgcgcgactg
agccggtcccgcacgactggactgcgggaccgagtcggtaccgcagcaccattgcgtggg
agcgatggagcccacgggatagcgagtcggtgccgcagaacagcggcgtgggaccgaggc
tgtcccgaggttcccacgcgcagaaccgagcaggccgcgtgttgttggagatgtgttctt
cccctaatttttccaactcatccatgcgctgttaacagtgaaatttggtaagcccaaagt
taccatcggtttagagtcagtatcggcttcaaagttctagaatcagccgatgggagtcaa
gtcgccacgatgtcgtgtccttggtggagtcggatcaatcaaaggaagcttatctagaag
agttcgagttcaagaaggatgcgacatgacagttatctattaattaggcatagtttgtta
gtttccttttatctttaggaaagtgtgtttagtgtccgataaggactttatcttttcctt
tttagtttctttcttgtccgacaaggactagtatctctctatgggtataaatatgtacac
ccggggtcattgtaatctatcaatctatcgatcaataatactctcggcacatcgccaccc
tcttccctgaggtttttacttatcttccggcggaacttgggcacctgacgcagggctgca
tcggctttcgatctccagcgaaggggtaagtcctacgttctgtcgggccctggtgaatct
gttggctacgttggtgttgttcaaggatgcatcgattcgatctcttggatcgctctggtt
tggttgatatatttgcctacctgatatctcaattctatctctaattgcattgtgtttaga
gacgcatcggtttagttgggactgtctcggttaggtctgatctcctgtcttagccgatat
atctctacaatcataatgctgttctaaatagatttgttatatccatcacattagacaggt
ctatcggctcatcgagtattagattatcatatacaatctcgtgctacatcggttaggttc
gatctactagattgttgttgataatataagtcttgttaagccgataggttcatactaatg
ttttatcggggtgctagccgataagttatctggacgttgcatcggcttgtagggattgca
tatacatataagttggatttagccgatggcaacaaaggtttcactgtttaatctaatctt
gtggatcttatgacatcggacctccagccgatgtgagctttaaccttcggatcaatattt
gttctactatttcatattgttagccgattggtttctattggattatattgctatattata
ttatcatcagcccgattgcctttatatcattatctacattggacatatagccgattgctt
aaaccctatcgctatcggctggtatcggcatcggctattatcgactatcggctggaacta
ctccatcggcttgtcagccgatcggttgtttgatctattatttgcaaatcttgtcagttg
caggattaaactgactggcacgcccgcatctcattaatctttggtcctgcacaggagcta
agcagatctcccaggccggtgtgttcgattttttcatcaacacgcgcacgctttttcaaa
ctcctaaacggtgtattctttgtaaaaagtttctatacgaaagttgtttaaaaaaaatca
tattaaaccatttttgaaaaaaaaaattacctaatacttaatgaattatgtgctaatggc
ctgctccgttttccgtgaataggagatcggatctaattcgggaaccgagatggggggcgg
catgtgggagcgccggtcccgcacatccggcatacgggagcgttgccgcgctcacccagc
ccgctggaccggcgcggtaccgcgtccctggccagcgggaccggccggtttatcctcgct
ccggcgcaaccgttccgtggattgggtatatttttacaaattaatcacagccaggtatat
aaacgcaaaatatgaaaaaataaagtatattttcaaatttctttc
>group_6386.fasta_consensus
gaaaaaattttgaaaatatactctttctttttcatattttacatttatatacacgtctga
gattaatttgcaaaaatatacctaacccgcggattggttatgcgggagcgagggcgaacc
acatacttgagccggtcgcgcggaactggatgagcaactgagccgggcccgcatagctgg
actgcgggaccgagtcgttaccgcggagcgcggcagtaccgcagaacggcgtggtcccac
ggctccaacgcgcggtaccgaagccggtcccgtggtcactccggttccgtgtcttatttc
ctaatttttccaaatcatctcttttgtttttcgcacgcacgcttttcaaatgactaaacg
gtgcattttttgcaaaaaagtttctatatgaaagttgctcaaacaaatcatactgatcca
tttttttaaaaaaaaatcaactaataattaattaatcacgtgctaatttattgctccgtt
ttccgtgcgggacatgtattcacaatttaggaaacaacatccatgagggagcggcggtcc
cgcgcattcggaatacgggagaggggccggtcccgcacatccgctatgcgggagtgctcc
ggttacgtgagtttattcccctaatttttccaactcatctcctttgtttttcgtgcgcac
gctttttaaacagttaaatagggctttttttaaaaaagtttatatacgaaagttgctaaa
aaaatcatattgatccatttttgaaaaaaaaataactaataattaattaatcatgtgctg
atgtactgttccgttttccgtgcgggacatgtattcacaatttaggaaacgatgtgggtg
cgggagcggcggtcccgtgcatccaatatgcgggagcgctctagctcggcgggtccgcac
cgtgacgcaaacaacccgtggtgccgttcgcctatcctgcgggaccggtgcggtatcgca
tccccggcctgcgggaccggcgctctcacgcaaccatcatgtggattgggtatatttttg
caaattaatctcagacatgtatataaatgcaaaatatgaaaaataaaagtatattttcaa
ttttttttc
>group_6387.fasta_consensus
aaaatatgtacttttttttttcgtattttgtacttatatatatgcctgagattaatttgt
aaaaatatacccaatccgcagaacggttgcgcggtaacgaggacggcccgcaaattgggg
atgtgggagccgaacccgagccagtcacacggaaccaggatgcgcgaccgagccggtcca
gcaggacagggatacggtaccacgccggtcccgcaggacgggccagcgacaacgtgttga
cggcgcggtccccccgagctggcgcgctcgcctctctcccgcacgccggatgcgcgggac
caacggaactgggaacaaagaaaacggagcagtccattagcacgtgattaattaattatt
agtttttttttcaaaaatggatcaatgtgattttttaagcaactttcgtatagaaacttt
ttgcaaaaaattacaccgtttagcagtttgaaaagcgccgcgcggaaaacgaaggagatg
agttggaaaaatcgggggaataaacatagccgaagagctgtttccaacacacgaccacgg
ggccggcgcggtcccgcactgccgttctgcggtaccaccgcactcaaccgcggtcccgag
ggtgccatcgctcccgcacatcggcactgttgtactgactcagtcgcgcaatccagccgt
gcgggaccggctcgatcgcgcatcccggttccacgcgaccggctcgggtttcgctcccgc
atcctcagtctgcggttcgccctcgctcccgtgcaaccgctatgtggattaggtatactt
ttgcaaattaatctcagacatgtatataaacgtaaaatatgaaaagaaaaggtatatttt
caaattt
>group_6388.fasta_consensus
gaaagaaatttgaaaatatactttattttttcatatcttgcgtttatatacctacctgtg
attaatttgtaaaaatatacctaattcgcggaacggatgggtgggagcgaggacgaaccg
catactggggatgtgggagcggaatccgagccggtcgcgcggaactgggatgcgcaaccg
agccggtcccacatgactggactgcgggactgagtcggtaccgcggctctgatgtgcggg
agcgatggagcatgtgggatagcgagtgaacgcggcggtgccgcagaacggtggcgcggg
actgacgctgtcccgtgtttccaacacgcggaaccgagcaggccgcgtgttgtttgagat
gtgttcttcctctaatttttcctactcatccacgcgcacgcttttcaaactcctaaatgg
tgtattttttaaaaaaagtttctatacgaaagttgtttaaaaaatcatattaatatattt
ttgaaaaaaaagctaatacttaattaattatgtggtaatggtctgctccgttttccgtgc
ataggagatcagatccaattcgggaaccgagatagggggcggcatgtgggagagccggtc
ccgcacatctggcatgcgggagcattgccgcgctcacccagtccatgggaccggcgcggt
actgcatccccagcctgcgggaccggctggttcgtcctcactcccgcgcaaccgttccgc
ggattgggtatatttttggaaattaatcacagccaggtatataaacgcaaaatatgagaa
aataaagtatattttcaaatttctctc
>group_6389.fasta_consensus
gaaaaaaatttgaaaatatatttttatttttcatattttgcatttatatacatgtccgag
attaagttgcaaaaatatacccaatccgcagaataggtgtgcgggagcgaccggtcccgc
aggctggggatgcggtatcgcgccggtcccgtaggacaggcgggcggcaccgtggtggtt
tgcatgccgagcgctccccgtggctcccgcacgcgtcttcggaaaacggagcagtagatt
ggaacgtgattaattaattattagttaatttttttaaaaaaaatggattaatataattat
tttaagcaactttcgtataaacactttttgtaaaaaatgcaccgtttagtagtttaaaaa
gcgtgcgcgcgaaaaaggaaggagatgagttggaaaaattaggggaataacacaggaact
ggatcgctcccgcatattggatgcgcgggaccggcccctctctcccgcatggcggatgcg
caggactgccactccgtcctttccacattgtgaatacatgtcctgcacggaaaacggaac
agtacattagcacgtgaaaaattaattattagtttttttttcaaaaatggattaatatga
tttttttcgagcaactttagtatataaactttttgcaaaaaatacaccgtttaacagttt
gaaaagcgtacgcgtggaaaattgaagaagatgtgttggaaaaaattggaggattaacat
ggaataacacgagactctctcggtaccacgcgctagaaccgcgggaccgcgctggtcctg
cgtcgctgttatgcggtaccgccgcgctcacccgcgtagctgacgtccccatcgctcccg
cgtatcggcgctgcggtaccgactcggtcccgcagtctggccgtgcgggaccgattcggt
cgcgcatctcggttccgcgtgaccgactcgagtctacggttcgtcctcgctcccgcacaa
ccaatccgtggattagatatatttttgcaaattaatctcagacaggtatataaatgcaaa
atataaaaaataaaagtatattttcaatttttttc
>group_639.fasta_consensus
gaggacttttacggtacattctacttaaagtatatacttgcagtatatgaaagggtagat
ttggtatttgttaaaaatctaaaaaggattgtttagccatttttaattgagatcattttt
ttccatcggtggtattttttcggatgtcgtcatccgttcgtgataccaatccagtctacc
tcgtacgtggtacgtcgggtcgccggcagccgtacgttgtctcgcgtgtggctcccacag
tcccacaagcgccgcccagcagctgtcgtacgcaatgatgccgtcacgccgccgccgccg
atcgccggaagcgatacagcctccgccgggagcaaagccaacatattgccattctcgtgc
gcagcactattgccgccgtcgggcccagcagcagccgtccgcttccaggaacttgcttcc
gtcagtctctctagcgatataagttcttgagtgttaaaagcctgagcccgtgataatata
taactactgcatgtttgcatcagacttgtttatgattcaggcttcatccgcttcaataac
aatggatacaagcaataattaagttaattaacaagtctaattctctacaaacacttgtga
atcggtacatatgttttttttataaaattcttcttcacttttttaaaattgctgttgtcg
catgccgccgcggggcttccctgccctgctgctgctgcatgccgcactgctgcttcggcc
acctgcgcgcgtgcccggctgcccttgccgatgcgagctgccgcagctgcgcgccggcag
cggctgctttgactggacgcctatcgaccggatctaactgagcaaatgcgaatttacaaa
attaccccctatataaatagataaaaagacaaatataccctattcaattttatactgcag
gataattaggaagaagatcagattaatttacaccgttagatcaaatataatggcagtata
tacttgcagtacaatgtactaaaa
>group_6390.fasta_consensus
gggttgggattcggtgacataaccccgtgacattctcggtgacattgggtctcacatgtc
agtgactcaatgtcaccgagaatatcatgggggaatgtcaccgaatcccaatcc
>group_6391.fasta_consensus
gattcagtgacattccccgtgacattctcggtgacattgagtcactgacatgtgggaccc
acgtgggtcccacacgtcagtgactcaatgtcacggggaatgtcaccggagcaatgtcac
cgaatcccaatcc
>group_6392.fasta_consensus
ggattaggattcggtgacattcccccgtgatattctcggtgacattgagtcactgatata
tgggacccacatgtgcctggtcccacacgtcagcgactgaatgtcatcgagaatgtttag
ggggaatgtcaccgagtctcagtcc
>group_6393.fasta_consensus
ggattgggattcgatgacattgctcaggtgacattcgccgtgacattgaatcactgccgt
gtgggacccacgtgggtctaggcacatgtgggtcccacatgtcagtgacttaatgtcacc
gagaatgtcacgggggaatgtcactgaatc
>group_6394.fasta_consensus
gattcagtgacattcccccgtgatattctcggtgacattgtgtcactgtgggtgtgcctg
cagtgacacaatgtcaccgagaatatcacgggggaatgtcactgaatcctaatcc
>group_6395.fasta_consensus
ggattgggattcggtgacatacccccgtgacattctcggtaacattgagtcactgacatg
tgggtccaggcacatgtgggtcccacatgtcagtgactcaatgttaccgagaatgtcacg
ggggtatgtcaccaaatcctaatcc
>group_6396.fasta_consensus
gattcggtgacattcccccgtgacccgtgacattctcagtgacattgagtcactgacatg
cgggacccacatgagcctggacccacatgtagtgactcaatcatcgagaatgtcatgggg
aaatgtcatcgaatcccaatcc
>group_6397.fasta_consensus
gattcaataacattcccccgtgacattaagtcactgacatgtgggacccacatgtgtctg
gatccacgtgggtcccacatgtcagtgactcaatgtcacggggaatgtcaccggcgcaat
gtcaccgaatcccaatcc
>group_6398.fasta_consensus
ggattgtgattcggtgacattcccccgtgacattgagtcactgacatgtgggtccaaaca
catgtgggtcccacatatcagtgactcaatgtcaccgagaatgtcacgggggaatgtcac
tgaatc
>group_6399.fasta_consensus
ggattgggattcggtgacattcccccgtgacattctcggtgacgttgagtcactgacatg
ggtgacacggagaatgtcagtgactcaacgtcactgagaatgtcacggaggtatgtcacc
gaatcccaatcc
>group_64.fasta_consensus
gagataatcccttatatgccactgaaaattggtctgatcccttatatgccactgaaaatt
ggctcttcccttatatgccattggtccaaatttgcgcaccctctcatgccactaccgtca
gttgaccgtgtgttgaccgttaactctcaagtaaaaaagacatatttgccctctctgagt
tgttaggcatgccctatactcagaagggtaaatacgtcttttttccttgagaattaacgg
tcaacacacggtcaactgacgggagtggcatgagagggtgtgcaaatttggatcaatggc
atataagggaagagccaattttcaatggcatataagggatcagaccaattttcagtggca
tataagggattctctc
>group_640.fasta_consensus
gagtaaatttcataaaactgcacattccggggttcaagttgcaagaaaaacatacacatt
ttgacacttgacacttaagtacatatattctggtattaaagtttcacaaaactacgcaat
caacgaatgggtccacttacgagatgacatggttctttatctacatatatttaggatgtt
ggcgtggcattatgagtgttccactaggataaagctcccaagtccgcatcctaggtggaa
cagacacgtcatcttgcaggtggacccgttcattgatggtgtagttttgtgaaacttcaa
tataaaatatatgtagttaagtacccaatgtcaaagtgtgtgtggttttctgcaacttta
accataaaatatgtatttctataaaatttact
>group_6400.fasta_consensus
ggattgggatttggtgacattcccccgtgacattctcggtgacattgagtcactgacatg
tgggtccatgcatatgtgggtctcacatgtcagtgactcaatgtcacagggaatatcac
>group_6401.fasta_consensus
aatttattctatgccattgacaacgcttggattctataatatgtcactaacaaagctcag
ttctataataaaccatcaaacaaccgttagttaaaccatcagtcaatcgttttcttcctc
atatgccatcattgctagtaaactatcagttaaacttcgttaaagatgagaaaatgtcca
ttttacccctatgttattatgcgtagtcatgaattttattggtcatgacccactactttt
tcttaatgatgaaaaatataaatcgcttgtctttttatcatccaagattattcaatgcga
catgtcattatgcaaaatctcaattttatccaagggctaaatggtcattttttgctccct
attggagtttgactaacagtcaactaacaatgatgacatataaggaataaaatgagttgt
tcaatggtatattgtagaactgagctttgttggtggcatattatagaacatgcgcttttt
tcgatggcatagaatgaattgact
>group_6402.fasta_consensus
tattcaatccattctatgccatcaacaaagctcgggttctacaatatatcactaacaaag
ctcggttttacaatataccttggaacaacttattttcttccttatatgccatcagcgtta
gtcaaccgttagtcatacaccattaaaggagaaagatggcaattttacccctaggataaa
attgagattttgcacaatgccatgcctaattaaataatcttggatgatagaaagacaagt
gatttctatttttcatcaatgagaagaattagtggatcgtgaccaatgaaatccatgatc
gtacgcacggtaccctagaggtaaaatggacattttctttctcttaacggaattaaacta
accgttgactagcggcaatggtatgtaagtaagaaaactagttgttcaacgctatattat
aaaactcagttttgtcggtggtatattgtagaattcatcctttgtcaatgttatggaatg
gatt
>group_6403.fasta_consensus
ttaatccactatatgccatcgataaagtatgaattataggatgtgccattgatgaagcag
aattctatgatatactatcaagcaattcgttttctttcatatatgccaccactgttagtt
attaactgctagtcaactctgttaaggtagaaaattatcatttctcttagagtaccatgt
ttacgtatggatttcatttattgggatatttttttctcattcgcgaaaaatagaattgct
tgtttattttaccatccaaaattatttcacaagtcacggcgttgtgcagaatctcatttt
tacccttcgtaaaattgtcattttctctttaaacggagtttgattaatgattgactaacc
acacaatgacaaaatagtatattatagaattgagctttatcagtgatatatcgtaggaca
ttgctttgcaatgacaaacgtagaatggattaa
>group_6404.fasta_consensus
aatccattctatgccattgacaaagcatgtattctaaaatataccactgacaaagctcag
ttctataatataccatcgaacaactagttttcttccttacatgtcatcaccgctagtcaa
cagttagtcaaattccattaggaggaagaaaatgtccattttacccctagggtatcatgc
gtactcatggatttcattagtcacgatccactatatcttctcattgatgaaaaatagaaa
tcacttgtctttttgtcatatccaagattatttaatctcaattttatcctaggggtaaaa
ttgtcattttttctcccttaacggcatatgactaacggttgactaacaccgatggtatat
aaggaagaaaataagttgttcgaaggtatattgtgcaactgagctttgtcaatggcatat
catagaacccgcgcttcgtcgacggcatagaa
>group_6405.fasta_consensus
ctatgccagtgacaaagcatgaattctacgatataccattgacaaagctcagttctataa
tataccatcgaacaactagttttcttctttacatgccatcgctgctagtcaacagttagt
catattccgttaagagtaaaaaaatgtctattttacccctagggtatcatgcatcctcat
tgatttcactagtcatgatccactatttcttctcattgatgaaaaatagaaatcacttgt
ctttttatcatacaagattatttagtgcgacatggcattgtgtaaaatctcaattttatc
ctaggggtataatggttattttttctcgtagaaaatgagttatttgatggtatatcgtag
aactgagttttgtcggtggcatattatagaacatgcgctttgtcgatggcataaaatgga
ttga
>group_6406.fasta_consensus
gaaagagtcaatccattctatgccatcgacaaagcacggcgcgggttctacaatatgtca
ttgataaagctcagttctacaatatatcttcgaacaactcatttttttccttatatgcca
tcagcattagtaaattgttagtcatacgccattaagggaggaaaaatgtcaattttaccc
ccctaggataaaattgagattttgcacaatgccatgtctcattaaataatcttggatgat
aaaaagacaagtgatttttatttttcatcagtgagaagaaatagtgggttgtaaccaatg
aaatccatgagtgcgcatgataccctaggggcaaaatggatgttttcttcctcttaacgg
aatttgactaactattcactagcggtgatggcatgtaaggaagaaaactatttgttcgat
ggtatattatagaactgagctttgtcagtggtacattgtaaaatccatgccttgtcaatg
gcatagaatgaatt
>group_6407.fasta_consensus
gagataatccattctatatttctatgccattgacaaagcacagattctgcaatatgtcac
aaagctcagttctattatataccatcgagcaattagttttcttccttatatgccatagcc
gctagtcaaccattagtcaaactatgttaagagcaagtttaatagtatagccaactacta
gctccaaatcatctatagccaatgtaatagctaattcatacaatagttgcttactacact
attaatacctgatccccacctgtcatacacacattacgtcttagagtccgcactgctatt
gtttatagctggcttatagtctgctattgtacctgctctaagggcgagaatatatccatt
ttacccctagggtatcatgtgtgctcatggatttcgttggtcatgatccactattttttc
tcattgatgaaaaataggaatccattgtgtttttatcttccaagattatttaatgcaaca
tggcattggtcatttttcctcccttagctgcatctgactaatggttgactaatggcagat
aaggaagaaaacaagttgttcaatggtatattgtagaactgagccttgtcggtggcatat
tgtagaacccacgctttgtcaatggcatagaatggattgact
>group_6408.fasta_consensus
aatccattctatgccattgacaaagtatgaattctacaatatagcactgacaaagcttag
ttctataatataccatcagacaactagttttcttccttacattccatcgccgctagtcaa
cagttagtcaaagtccgttaagagcaagaaaatgtccattttacccctagggtttcatgc
atccacatcgatttcactggtcatgatctatttttttttctcattgatgaaaaatagaaa
tcacttgtcattttatcatacaagatttttttagtgcgacatggcattgtgcaaaatctt
aattttatccaaggggtaaaatggtcatttttcctctcttaatggcgtttgactaatggt
tgactaacaacgatggcatataaggaagaaaatgagttatttgatggtatattgtagaac
tgagttttgtcggtggcatattgtagaacctacgctttgtcaatggcataaaatggattg
act
>group_6409.fasta_consensus
aatccattctatgccatcgtcaaagcatgaattttacaatatgccactgacaaaacttag
ttcaataatataccatccaacaacttgttttctttcttatatgccatcgccactagtcaa
ccattagtcaaactccgttaagggagagaaaatatctattttacacctaggatatcatgc
tacatgtggattttattggtcatgatccactattttttctcattgatgaaaaatagaaac
agcatgtctttttatcatgtaagactatttgatgtgatatggcattgtgcaaaatctcaa
ttttatcctaggggtaaaattgtcattttccttcccttaacggcgtttgactaacggtga
tggtatataaggaagaaaacgaattgtttgatggtatattgtagaattaagctttgtcgg
tggtatattgtaaaccaatgacatagaatggattg
>group_641.fasta_consensus
gagtaaatttcacaaaactatatgttttgtggtccaaattgtagaaaaccacacacactt
tgacacttggcgcttaagtacgtatattttggtagtatagtttcacaaaaccacactatc
aattaatggattcagccgtgatatgacgtgggtgttccacttaggacaagaacatggcat
cctattaccagccatcgcacgaaattaataggatgccacgtcctcatcctaagtgaaaca
accatgtcatctcacatgtgaatctgttcattgatagtgtggttttgtgaaactacacta
ccaaaatatatgtatttgagtgccacatgtcaatatgtgtatagttttctataacttgga
ccataaaacgtgtagttttgtgaaatttactc
>group_6410.fasta_consensus
tccgtaccatcgacaaagcaaaatttttacgacatgccactgttgaattcaagctctaca
gtatgccatcaattaactcatttccttacttatatgtcatcgccgttggtcaacagttag
tcgacatcagttaaataaggaaagggtcaactttgccactagcacacaatatattttctg
atactatcagccaacaattctcttattgtttccaaaataaaacaaggctattgtaggcat
tatgaaaaaaatggaatcaggagttcactatggagatggcatataatgaagaaaacggat
```
