## Supplemental File 2 for "Gene disruption by structural mutations drives selection in US rice breeding over the last century" (part 7 of 10)

```
taatcaatagcacattgtagaattcaacttcgtcaatggcatataatagaatct
>group_6411.fasta_consensus
gggattgtctacatatctgttgacagaaaatccacctcctatctttcaaattttggacca
ttggatatgcttcaagattcgtgtagaccccttaaccctaactcctctcctcctcccccg
tccagatcacgctgccaccactcctcctgtccctcgcgcaatccccctccaccaccaccc
catcatgccgccactcgcctcgtcggttggccggaaagagtcaacggcaccggcgagccc
cctccccctcccctctccccctccctcgtctctttctcctcaaggcggcgatggcaaggt
gcccctgccccgccgtcttccccgtctctggcggctccccaccgccggatccgcaaccac
cgccacccaccgcgccaccaaccgcctcgtcggctggccggaaagagtcaacggcaccgg
tgagccccctccccctcccctctccccctcccccgtctctttctcctcaaggcggcgatg
gcgaggtgcccccgccctgctgtcttccccgtctccggtggctccccgccgccgaatccg
caaccaccgcccgccgccttccccgtctccggcagctctccgcccgatctgccggttccg
caaccaccgcccgctgcctcctaaccaaatgcttgctttgcccctgccaccaacgccggc
ccactaccctcctccatcctgtggctccgccgccaccgcctgcccgatctgccgcccacc
gccgggctgccgcctcccacggccatccctctaaaaccagcgaactcctcctcttcctcc
tccccctcccacccctcccaccccaccctaccacgagaccctagcccgtagggtcctatg
ttaggaaacgataggcaaacaaacgataaataataatagatcaataacagaagacacgag
attttaacgtggaaaacccttccaaatcaggagagaaaaaaccatgggcgctagccaaca
aaatatcttcactatatcggggtgaggttacaacgtcgcacggcggcttacaagagatat
atatatatgaggtggaaccctaaaagggaagacgatccgtaccgcgggggctccgcaccc
gcacccctgggcgtctctaggtgcacaacccaatgggccagcttcaaggcccaagcctcc
ggcgatgggcttccgctttgctacggcagaagttgtcatttattaagtgcaaatgaattt
ggatcacaactcaacatcctagggtgtcgccagcgctggagaagcagcagctggagcacg
aatcgcgaagcatatctagtgaaccaaaatttgcaagatttggaggtatgttttctgtca
actgaagtttagcaattcc
>group_6412.fasta_consensus
gggactatcgatacatctgttgatagaaaatcctacctcccatctttcaaattttggacc
atcggatatgctttaagattcgtgcacaggtattaaccctaacttcccctcccctcgctc
attccgccgccgccactccctcccatcgcgcattccaccgccactgcccgatcccccgcc
gccaccgccccaccgtgccgccgcccgcctcgccagctggccgaagggcgtcaacggcgc
cggcgaggcccccccggccggccccttcccctccctctcctcttctttcctcaagcggat
ggcggcgcgctgtcctcgcgccgccgtcttccccgtctccggttggggggcgccaccacc
cgtcgccgcctcctaatacacccttccgctttgcccctgctgcctacaccgccccaccgc
caacttccgaccccgcggttttggcggcgctgccgccgcctcgccgcccaccggatacac
cgcccaccgccgggctgccgcttctcacggccattcctctaaagccggcgaactcccccc
tcttaccgctccccctcccacccctcccacccctaccccaacccgtagggtcctctgccg
gagtctagggtgtcgctggagttggaggagaaggccctggagcacgaatcgcaaagttca
tccggtggaccaaaatctgcaagatttggaggtagattttctgtcaacagat
>group_6413.fasta_consensus
gggataagtccattttacaccctccaactctttgttttgtctaaaatacacccaaaactc
taaaaccggatatttcaaaccctccaactttcaataccattcactttacaccctcaagtg
gtttttcagctggttttcacctgatgtggaggtccattcagcaaaaaaataaaaaagtat
aaattagacccacatgtcagtgcatagccacctcttcttcttcccccatctcttcttccc
tttctctctctatccttcttcatcccagaccaggagagcagtgacggtggcattcttgag
cgccgacggagctcaagcatatccccagccttcccttccgcgccgaccaccggcgagcac
gagctcaaggttcgcctctcctgccacctccaagagctccgtcttcaccatgaaatcgag
ctcgccggcggagcttgagctacttggggacgtagagttcggtggaggcgacagagcttg
gggacgaggaacgcaagcttgactaggcggcaacggatgcggagcttgagctcgatctcg
tccttgaccaagcggtggcggcgctcgatcttgttcttgagagaaggggaaggttggctg
cggccacgaggccatgctcgggagaagagggaggttggtggcgacctcgatgcggagccc
gccttcttggccgaggtcggagaagagggggttggctacaagctcagaaaagagaggtcg
ccggcaagctccggcgagggttgatggatgcggatccaccccctcccctcccccttgctg
cggtcgaagaagacaggtgccagcagcgcggcctcgagtccacgacgagcttgatggagg
agccgacgctgctaggcctccaccaccacgagtttgtcgtcgcccgcgctgtgtctgcca
tgagcttgcttggagccgcccgcgctgtctccgcctccaactcgagcttgttgggcggtg
ttaccgccggcggccacggaagggcgtggagctccgagcggcgaggagggggcgctccac
agatggagctcactggccacttcggctgctccaggaatggaggggagagtgaggtagagg
ggaaggaagaagaagagtggaatggaactgacaagtgggaccctcctctttgctgatgtg
tatttttttagatgtggcatctgacgtggcatctagttgtaccaaaaccagcctaaaacc
gctaaagggtgtaaaatgtccggttttgatagtttgagggtgtcagatatccggatttat
agttcgagggcatgatttagacaaagcaaagagttgagggggcgtaaaatggacttatcc
c
>group_6414.fasta_consensus
ggaaaatccattttacaccctcgaactcttatgcttgtctaaaatacacccccgaactat
aaaaccgggtataatacaccctcgagctatcaataccggacagttcaagggtgtattata
cccggttttgtagtttgggggtgtattttagataagcataagagttcaagggcgtaaatg
gacttttccc
>group_6415.fasta_consensus
gggaaaagtccattttacaccctcgaactcttatgcttgtttaaaatacacccccgaact
acaaaaccgggtataatatactcttgaattgtcaataccggacacttaacccctcgggct
gtttttaccgtggtttttgccacgtcagccctcgccacgtcaggacacaaggtaatatgg
gccaagcccatactctgttcgttcttctctccctccctgttcgttcttctcttcctcacg
accactggcggcagcggcacggatctgcgaggccggcgatggctgcggcggcggtgcgga
gctgttgcaaggacagcggtgctgcgaaggttgaaaatgaaaacattttatgtttttgta
aatggaacctggtagattgaaaaaaaaatagagtagaagaatgcatcactttaagcattt
gatgtatttcctttgttcctcgaaatttgcagagaggaatcggccactaaactatcctgc
ttagccgcaagaagatcggccctcttatggcacagcacacacatgcaaacaaccatcatc
aatcgtctcaaacacaatcaatcttacaaagcacgataaaaaattcctgtccttccacag
atcaacaacgggcaccgcctttcctctcagatcgaacacctccaccccctgcaccccctg
cagagatttcgcgagctcttccaccgacgccgcagctgcctccccggtcgtccctacaaa
tatcatcgcacatatcaacggttcagcaccatgcacgcgaggggaaggaggagcggggcc
tggaggcttaccgatggcctcgagctttgcggctgctactggcgcaatagagaagcaaag
gcggtgcgggtggaggagggacccgcactggcccctcgcgcggaggagactcaacaccgt
agccggtcgcgagctggtagtggccacgtgcggaacggggagccgccgccgcagctccgt
cctcacagccgtcaccgccctcgcagcagctccgcgctgctgccgctagcagacgtgagg
aagaggaacaaacaggggagggagagaagaatgaacagagtatgggcttggcccatatta
ccttgtgtgttgacatggtgagggctgacgtggcaaaaaccacggtaaaaacagcccggg
ggggggttaagtgtccggtattgacagttcgagggtgtattatacccggttttgtagttc
ggaggtgtattttagacaagcataagagttcaagggtgtaaaatagacttttccc
>group_6416.fasta_consensus
gggataagtccattttacacccttcaactctttgcttcgtctaaaatacacctaccaact
ttaaaaccgggtatttggcacccctaaactttcaataccgtccattttaccctctcgagc
ggttttcagctggttttcacctatgtggcgctgacgtaacggtccagtcagcaaataagg
agagccacctcttcttcctccatctcccatcccctttctctccttcctctttctctctct
atccatattcctcccaggtcaggagagcagcagtggtggcggtggagctcgagcggggca
gtcgggtagaggcgaagctcgcggacggcaaccacattctagatctggcggtgaaagtgg
tgtgggcgacgatgagctcgcagacgccaatgccaatgttgccggcgagctccatttatg
gagccaccccctaccccccaacgcctggagctccacgtccttccgccgccgataacactg
cccaacaagctccagttgaaggcggatccggcgcaggcagctccaagtgagctcacagtg
gggtcgacccgcatccatcaaccctcgttggagcttgccgacgaccccgtcttatccgtg
ctccgcgacccctcttcttcgacctcggccaagggggcgggctccgatccgtgttgagct
cgccgtcaacctccctcttctcgcatcaatctcgccaccgacctccctcttctctcaagc
acggcgagatctcggctgatctcggagaagataggttcggtgttgagcttgtcacggtct
agatctgggggctaaggcgtcgacgacgcaaagaggcggaactcgccggagcccaagtta
tcagcaagatcgacctaatctcttctccccctacctccccgacgcccgagcacatcctcc
tgtatgcaccggcgagctcaagctccggctgccctctgccttcccgagtggctcctcctg
catgtgccggcaagctcgagctctggctacccgcagtctccccgagcggcgcgagcgtct
cctccgtgtgtcgtcttcgatccacccaccgagcgtctcctcctcctctagcgtgaaggt
ctcgagcgtgcacggtgccgaagaagcttgttccgtcgactgcaaataccacctgcttgc
ttgttgtggcttcctcgccgcggggagctgcttccctgctcagccatctccgctggcgcg
cagacctcctccaccgatgaccgcagcagcttgttggagatgctccgaaaaagttgcctt
cctccaccaatgaccgcgcagacttccttgccgctgccgctcgtgaaaaagttggtcaaa
acaactgtccctaccatcacccatttaatcctatgcatctgaagtgtcgtccaagtgtgc
aaaaaccacagcaaaacagctctagggggcaaagtgtctggtattgacagttcaggggta
taatatatccggttttgaagtttaggggtgtattttagacaagcataatagttcaagggt
gtaaattggacttatccc
>group_6417.fasta_consensus
gggttaagtccattttaccctccaactcttcgttttgtctaaaatacacccaaaactata
aaactggatatttcacaccctccaactttcaataccgttcactttacaccctcaagtggt
ttttcaactggttttcaccaacgtggcattgatgtggaagtccattcagcaaataaaaat
ttggaccacatctcagtccatagccacggagccacttcttcttcttccctcatctcctct
tccctttttctctctatccttcttcctcccagagcacgagagcagcggcggtggcattct
tgagcttgtggagtaggagatcggtggcggtagagtaggggactcgttgcggcgacgagg
ctcaagcacatccccagccttcccttctgcgctgactgccggcgagacccaggacaaggt
ccgcctctcctgtcgtaaccgagctcgccggtggagctagagctgctcggggacgtagag
ttcgacggtggcaacggggcttggggatgaggaactgaagcttgacgagacggcggcggc
tggcggatgcggatatgagcttgagcttgtcctctaccaagcgttggcggcgctccatag
ggaggactcccccccctcgtgtgtagctccggtgaggtccgcctcttgcgcgcggggcag
caagctccaccgtcgtcgccactctccttgccggtgaccacctctgcaaccctggcagcc
ccaccgtcctcgcagcagctccacaccaccgccgccaacggtcgtgaggaagagaagcac
gaacagggcagggagagatagagaatatgggcttggcccatattacctcgtgggctgacg
tagcgagggttgacgtggcatctgacgtgtcaaaaaccacggtaaaaacagttcgggggt
taagtgttcggtattgaaagtttagggtgtattatatctggttttgtaattcgggggtgt
attttggacaagcataagagttcgagggtgtaaaatggacttttccc
>group_6418.fasta_consensus
gggaaaagtccaattttaaccctctaacttttatgcttgtctaaaatacaccaccgaatt
acaaaaccggatataatacaccctccaactaaaccgcacactttaatcccataagctgtt
tttatggtggttttggaacacgtggatgccaactatataaatgctccacgtcagcggtta
tatatatgggccaaagccagatgttttttctcccttcggtgtttgccttgcaagcggcgg
caactaacacaaagggaggggggaaggaagaaagagagggagaggaaggaagaagatggg
ccggtcctcctcctccccctcgaccgcagtgcaaaccccgccgaagggagaaacatctcg
ctttgtcctataaccgctgacgtggatcatttatacaacggtcttccacatgtaccacaa
ccaccataaaaacaactcaaggggttaaagtgtccggttttaatatttagagggtgtatt
atattcggtttcataatttaggggtgtattttagataagcacaaaagttagagggtgtaa
aatggacttttccc
>group_6419.fasta_consensus
gggttaagtccatttaacacccttaaacatttccgttagtctaaatcacacctttaactc
taaaaccttttgaccccctcgaacttttaataccgtgcaaaagaccccccccccccccgg
ttttctaccccgttttttcatacaagaatgccacgtcagatgccatatgtataaattagt
ggggcccatatgtcagtctggccttcttcttcctccttcccctttctcccccactctctc
tcccctatcggtggtagcacacccagcggcaagccgcgccaccagcccaccacctcctct
atgagctcgcgccaagagaggagatgaggctacctccaactccagccgcggcacggggaa
agtgcaggggtgattcttctctgccttcggctccccatctacagctagaggagaaggagg
aggcgctagacgggtgggtcaagacggcacacggaggaggcgcttggggagactatgggt
agccagagctcaagcttgccagcgcatgtaggaaaacgctcaggaaggcggagggcagcc
agagctcgagctcgtcggtgcatacaggaggatgtgctcggggaggaggggggaagagat
tcggtcgatctcgccgataacttgggctctggcgagttccgcctctacgtgtcgttgacg
cctcaaccccctagatctaggctgcgacgagctcgacgccgaacctgtcttctctgagat
cagccaagatctcaccatgcttgagagaagagggaggtcggctgcgagattgatgcggag
aatagggaggttgacggtgagcttgacgtggatcgggttgccgagcacggagaagacggg
gtcaccagcaagctccgacgagggttgatggatgcggatcgaccccactgtgagctcgct
tgaagccgcatgcgcggtctcctccttcaactcgagcttgttgggcaatgttaccggcgg
cgaaagggcatggaactctaggtgttgagcggggagaggggggtggctccacgaatggag
ctcgtcggcaacttggcattggcgtccgcgagctcgtcgttgcctacaccacttccaccg
tcagatctggaatgaggttggcgtctgcgagcttcgccaccgcccgactacctcgctcga
gctccactgccaccgctctccctcgttgagctcggggatgttagcagggacgccactact
gctgctctcttggcatgggaggaagaaggtatatagagagagaaagaggaaggagagaaa
ggggatgggagatggaggaagaagaagaggtggctatcctttttatttttatttgctgac
tggaccgccacatcagcgccacataggtgaaaaccagctgaaaaccgcttgagggggtaa
aatgaatggtattgaatgtgtttaggggtgccaaatacccggttttgaagttcaagggtg
tattttagacgaagcgaagagttggagggtgtaaaatggacttatccc
>group_642.fasta_consensus
gagtaaatttcacaaaactacacgttttatagtctaagttgtagaaaaccacacacattt
tgacacttggcacttaagtacatatattttagtagtgtagttttacaaaaccacactatc
aatgaatggattcactcgcgagatgacgtgactgtttcacctaagacgaggacatgtcat
cttcgagtgtggaacaaccacgtcctcatcctagatggaacaaccacatcatctcacagg
tgaattcattcatcgatagtgtgattttgtgaaattaaactactaaaatatatgtactta
agtgccaagtgtcaaaatatgtgtggtttcctgtaacttgaaccataaatcacagttgtt
ttgtaaaatttactc
>group_6420.fasta_consensus
aagtctattttacaccctcgaactcttatgtctgtccaaaatacacccccgaactataaa
atcgggtataatacaccctcaaacccttatgcttgtccaaaatacacccctaaactacaa
ccgggtataatacaccctcgaacaataccagacacttaacccccgccctatttttaccgt
ggtttttgacacgtcggatccacgtcagcccacaaaataatatgagccaagcccatattc
tctctctccttgccctgttgtgcttctctccctcgtgaccgtcggcggagtggagctgcg
agggcagcggctgctgcggccgcgtggcgcggctgcgagggttgcggctgcggcggcggc
gtggagctgctgcgagggcggttgcactgccagggttgcggaggcggtcgtcggcgaaag
cctttgcacgcagtcgccgacgaggagagcagcaacggcggtggagcttgctaccccgcg
cggaagagacggacctcgccggagccacacgcgtccccaatcactgtcgcctccgccgaa
ctctacatccccaagcagctctagctctaccggcgagctcgatcgatttcatggagaaga
tagagctcctggaggcggcaggagaggcagaccttgagctcgggctcgccggcggtctgc
gtggaagggaaggctggggatatgcttgagcttcatcgccgcaacgagtcccctgctcca
ccgccaccgatctcttgctctacgagctcaagaatgccaccgccgcttctctcctgctct
gagaggaagaaggatagagagagaaagtgaagaggagatgagggaagaagaagaggtggc
tccgtggttatggactgacatatggtcctaatttttatttttatttgctgactggacttc
cacatcaatgccacgtagataaaaaccagctgaaaaaccactcgagggtgtaaagtgaac
ggtattgaaagttgaagggtgtgaaatatcctgttttagagtttttggtgtattttatac
aaaataaaaagttagagggtgtaaaatggacttatccc
>group_6421.fasta_consensus
gggataagtccattttacaccctcgaactctttgctttgtctaaagtgcaccctcaaact
ctaaaaccggttatatgacaccccctaactttcaataccgtttaaattaccccttccatt
caaaccaggatggtttttcttaaattatgctgacgtggcaatccaatcaaccaaaaaaaa
tttaaaacaaataattggtcccacgtcagctgccacctatctcctacccaaaatctcttt
cttttcactttcttctttccttcccgagcgagaacgacaccggcgataagatcgagttcg
cccttccccgtcgtcccccacccctcgagcgccggcgagctcgagctcccccttccccgt
tgccctctctaggtctcccttccccccctctctacccacgtgagacaatggaggcgagct
caatgagcaaggcagcagcgatggtcgcgaacaccggttgcgtcgaccccatgctccgat
agcagatctggaggtggcacaaggagccgaggaagtcgggcggtcttggtggttggagat
ggcacggacgccgacgagcttgagggggataggaaacgcaggtggtggcgagctccaccc
tccacgacctcagtgccgcccacctcgtctgcctccgccgttgcctctgcactgcatcgc
cgctgcggcaaccttcttcgaccttaggcaaggggacgggctctgtgtcgagctcagcca
agcgggcgggcaaccccgtcttctccgacctcaggccggcggatgatggatggatgcgga
atcaggcgtggcatgaacgcatggaggcgaaaggatgcgaagattgggctcgacgcgcga
cccgcgtccactgccacctctcgctcactcgatccatcgccaagaccaggggcggcaagc
tcggggaggaggagcttcagtggagccgttgcttgagatgcggggggagggaggttggag
ttagagctcgagctcaccgggaggaggcggcgcttggggaggcagtgttcgagctcccca
gcgctgatctcatggctaggggtggtcaccagcgccgatccatggatgagagaagagaga
gatgtgcctgactgtgagggtgagagaagaggaagaggggctcaatgacgtgaggtcata
cgccacgtaaccgaaaaaccactctggtttggttttgggggtaaattgaacggttttaat
agttggagggtgttagatacccggttttgtagttgtagggtgtattttagacagacataa
aagttcgagggtgtaaaatggacttatcc
>group_6422.fasta_consensus
gggaaaagtccattttacaccccctaactctatgctttgtctaaagtacacccttgaact
ttaaaaccgggtattccatatcctcaaactaccaatactagacacattacacccccggca
gtttgtagggtggttttggtaaataatatgccacgtgtaaaaaaaaagggtcccacatgt
cacgccacctctcctccttccctccatcgatgatggagcagcccaagctagctgcatcta
tcgccgccagcagctcgctggagcggtggctgtagggcacgtgaagctcagctgagggga
cggatgcagtgctctagctcgattttggtggtggagggagcggatgcggtgctctaaggg
agacgaagcatgatagtggagctgcaatcggcacaggcggcggagccgcgaaggggcatg
ctagtgtgagacagggaaggcggaggagctacgtgcagctatggcgtgtgcctatgatga
cggctacaaggggatgaagcggcgctggtgatgtccccttgggtgagctcaatagaagaa
ggggccgatggcgagctcgatgatgagcccgccgcttgcccaaggttgaagaagacgggg
cgcatggcagcagcttcgattctctactccttaacaccggtctgtgaggctatgcccgtg
agagggagagagaagagaagaaaagaaagctaaccctgacatgtgagacccactgctttt
tttacacatggcatcctatggtgacgtcctaccgtaccaaaaccagcctacaaaccgttc
aggggtgtaacttgtctgatattaatagttggggggtgttaaatgcttggttttaaagtt
cgagggtgtattttagacgaagtaaagagttaaagggtgtaagatgggcttatccc
>group_6423.fasta_consensus
gggaaaagtccattttacacccttgaattcttatgcttgtctaaaatactcccccaaact
acaaaaccgggtatattacacccttgaactgtcaataccggacacttaacctcccgagct
gtaaaaagtttttaccgtggtttttgccacgtcggatgccacgtcagcacacaaggtaat
atgggccaagcccatactctattcgttcttctctccctcccttgttcgttcttctcttcc
tcacgaccgctggtggcggcggcgacgacggctgcggcggcggcgcggagctgctgcgag
ggcggagcggcggcggcggctccccgttctgcacgtggctgccaccagctcgtgaccggc
tgcgccgttgagtctcctccgcgcgaggggccagtgcggctccctcctccacccgcgccg
cctccgcttctctgttgcgccagtagcagccgcaaagcccgaggccgtcggtaagcctcc
aggccccgctcctccttccccttgcgtgcatggtgctgaaccgctaatatgtgtgatgat
atttgcagggacgaccggggaggcagctgcggcgccggtgaaagagctcgcgaaatctct
gcagggggtggagttgttcaatctgagaggaaaggcggtgcccgttgttgatctgtggaa
ggacaggaattttttatcgtgctttggaagattgattgtgtttgagacgattgatgatgg
ttgtttgcatgtgtgtgctttgccgtaagagggccgatcttcttgcggctaagcaggata
gtttagtggccgattcctctgtgcaaatttcgaggaacaaagtatatacatcaaatgctc
aaagtgatgcattcttttcaactctcttttttttcaatctaccaggttccatttacaaaa
acataaaatgttttcattttcaaccttcgcagcactgccgccctcgcagcagctctgcgc
cgccgccagcggtcgtgaggaagagaagaacgaacagggagggagagaagaatgagcaga
gtatgggattggcccatattaccttgtgtgctgacgtggcaaaaaccacggtaaaaacag
cccggggagggttaattgttcggtattgacagtatgagagtgtattatacccggttttgt
agttcgggggtgtattttagacaagcataagagttcgagggtgtaaaatggacttttccc
>group_6424.fasta_consensus
gggaaaagtccattttacaccctcaaactcttatgcttatccaaaatacaccccaaacta
taaaaccgaatataatacaccctcaaactttcaataccggacgcttaatcccccgggctg
tttttacggtggtttttgacacgtcggatgccacatcagcccttgccacgtcagtccaca
acataatatgggccaagcccatattcactctctctccctccctgccctgttcgcgttggc
ggcggcggcgtggacctgcgagggcggcggctgcggcatcggcatggagctgcgagggcg
ggacgtggagctgcgaagggcggcggttgcggcgtcggcgtggagctatgagggcagagg
ctgcggcatcggcgtgcagctgcgagggcataggctgtggcgtcggcgtgtggttgtgag
ggcggggcgtggagctgcgagggcggtggctgcggcgtcagcgtggagctgcgagggcgg
cggcgctgccatggtcgcggaggcagtcgccagcgaaaggctctgcacgcagtcgccagc
gaggagagtggcaacagcggtggaccttgctgccctgcgcggaagaggcggacctcgccg
gagccacacgcgtggggaggagtcctcctatggaacgccgccactgcttgatcgaggacg
aggtcaagctcaaggccatatctgcatccgccggccgccgccgcctcatcgagcttgagt
tcctgatccccaagccccatcgcctccgccgaactctacgtccccaagcagctctagcac
caccagcgagttggatttcatggagaagatagctgctcctggaggctgcaggagaggtgg
accttgagctcgggctcgccggcagtcggcgcggaaggaaaggctagggatgtgtttgag
ctccgtcgcctcaaagagtctccaccaccgatctcctactccacgagctcaagaatgcca
ctgccatagctctgggaggaagaaggatagagagagaaagggaagaggagatgaggaaga
agaagaagaggtggttgcctccgtggctatggactgacatttggtcctattttttttatt
tccaccctagacttccacgtcaatgccacataggcgaaaaccagctgaaaaaccactcga
gggtgtaaagtgaacggtattgaaagttggagggtgtgaaatatccggttttagagtttg
ggagtgtattttagacaaaacaaagagttggagggtgtaaaatggacttttccc
>group_6425.fasta_consensus
gggaaaaatccattttacaccctctaacttttgtatttgtctaaaatacacccgtaatta
caaaaccggatataaaacaccctctaactattaaaaccggacactttaacccctagagtt
atttttatggtggttttggtacacgtagatgccggctgtataaattatccacgtcagcgg
ttataggccaaagccacatgtttctcccttcggcgggcggcagcggctaacacgctcgac
ggcaaggctctacaccatggtcgagagggaggaggaccaacccatcttcttccttcctct
ccctcctctttcttccttcccccctcccatcctgtaccttctcccttcaatctttttcca
ggagaacttgtcggagattcagagctctctcatatgcttcacatagctcagccaaggagg
gcaagctcgtcgccggctcgtattaccccgagcttggccaaaggtgcagactccgttgag
ctcgttgccgatccactcttctccttggccaaaggggcgggcttgccgtcaagctcggcg
ctgacgccaacaattcagtcaagacagattgttcatcttgcttgctgctactgttcttcg
acacacaccatgctgctgtacatagaacattttgaaacacagcatgaaggtgcagaagtg
gttgatgaaagctcaaacaagtctctgcgacccaactgcttgctgctgcctcctccctgc
gcggagctgctccttcccagcgccatcgatcgtttccgccggcgactgcgcgctgcacgc
agctgcaccttctccgtgccgccccctctgccagctaacgccgccgctgactctggctag
ccacgcacgcggctgctggccgctgcacttcagcgcgccactgtgttagtcgccaccgct
cgcaaggcaaaccccaaagggagaaacatctggctttgcccatataaccactaacgtgaa
gcatttatacagctggcatacacgtgtaccaaaaccaccataaaaacagcttaaggggtt
aaagtgtctggttttaatagttggagtatgtattattcaggggtgtattttagacaagca
ccaaagttattaaagggtgcaaaatggacttttccc
>group_6426.fasta_consensus
gggaaaagtccattttacaccctcgaactcttatacttgtctaaaatacacctccgaact
acaaaaccgggtatagtacaccctcgaactatcaataccggacacttaaccccccaggct
gtttttaccgtggtttttactacgtcggatgccacgtcagccctcgccacgtcagcacac
aaggtaatatgggccaagcccatactctgttcgttcttctctccctcccctgttcgttct
tctcttcctcacgaccgttggcggcggtggcggcggcgacggctgcggtggcggcgcgga
gctgcgagggcagtgacggctgcgagggcggagctgcagcggcggctccccgttccgcac
gtggccgccaccagctcgcgaccggctgcggcgtcgagtctcctccgcgcgaggggcctg
tgcggctccctcctccacccgcgccgcctccgcttctttgttgcgccggtagcagccgca
aagcccggggccgccggtaagcctccaggccccgctcctccttcccctcgcgtgcatggt
gctgaaccgctaatatgtgcgatgatatttgcagggacgactggggaggccgaaggtagc
tgcggcaccggtggaagagctcgcgaaatctctacatggagtggaggtgtttgatctgag
aggaaaggcggttcccgttgttgatctgtggaaggacaggaaatttttgtcgtgctttgg
aagattgattgtgtttgagacgattgatgctggttgtttgcaggtggtgctgtgccgtaa
gagggccgatcttcttgcggctaagcaggttagtttagtggccgattcctttgtgcgaat
ttcgaggaacaaagaaaatacatcaaatgctcaaagtgatgcattcttctactctctcta
tttttttcaatctaccaggttccatttacaaaaacataaaatgttttcattttgaaactt
agcagcaccaccaccctcgcagcagctccacgccaccatcgccgtgaccgccaccctcgc
acctccgtgcactgccgccaatggttgtgaggaagagaagagcgaacaggggagggagag
aagaacgaacaaagtatgggcttggcccatattaccttgtgtgctgacgtggcgagggct
gatgtggcaaaaaccacggtaaaaacagcccgggagggggggttaagtgtccggtattga
cagtttgagggtgtattacacccggttttgtagttcggaggtgtattttagacaagcata
agagttcgagggtgtaaaatggactt
>group_6427.fasta_consensus
gggataagtccattttacgcccctcaactattgcctttgtttaaaactcatctcaaactc
taaaatcgggtatccaacaccccttaactctgcaaaccgtctaacttacacccctatcag
aaaccatggtggttttttcacacatggcacttacgtggaaattcagctagaaaaaaaatg
tgggacccgtaggccagcttggctttatcttccccctccatccctcccagacgccgtcga
cagaatcgcgcctacaggcagccactagcaatgagagagtaattggagagaggaggaaga
ggcgagagaggggatggcacggcggtggagctcatcgtgggctcgaggccgccctgggga
ccccatcttctccgacatcgccaagggaggggcacggtggtggccacccgctgctcggag
aagggtgtgctttacgaagagaggagcctgagaaggaggagcaaggcagtcaatggtggt
gtcggcggctcagcgccgagctctgcatctctcctaggtggttgatgtcgcgtgccactc
tcaacattcggtcagatccctgtcaaaaaaaaaatcggttagatctggggctctgggcgg
tagcgaaggggatccagtagtctcatctctcctaggtggccgatgcagagctcctcgctc
ccaccacttctcttttgttctctccccttcaatcacttgtcaggcagtggcagtagctct
cggggaggagaagagcacaaggcatcagcggttgacaaagaggtgatgttggagcgactg
atgcatgggaacttttggggtcaaggaggagctagctccctcgccgaaactagcccttga
gctcagggataccaccatcgttgccctcctggtctgggaggaacagggatagagcaagaa
agaggaaggagagaaaggggagagaaggtggaggaagaagaataggtagctcttgccact
gacatgctgccctatttttatttttatttttattttgttgactggattgccacatcagcg
ccacgtaggcgaaaaccagccaaaaaccgcttgagggaggggttaaaatgaacggtattg
aaagtttaggggtgttaaatacccagttttaaagttcgagggtgtatgttccacaaagcg
aagagttaaggagtgtaaaatggacttatccc
>group_6428.fasta_consensus
gggataactctattttacaccctctaattctttatcttgtctaaaacacaccccacaact
ttaaaaccggacatttgaccccctcaaactttcaatactgtgcaaaagacccccttaagt
ggttttctacactgtttttgtatcgaatttttttaatctaagcacatgcgacctcataat
tccaaatgtgagcatgtattgtcctggattctctttctaatcaaactagctagcaggcac
aaagcaaatgatccactaatatgtttcgctagtattataattaccctttgttgatgcagc
ttctatgtgaaacaaatcaagatttattagcacacataatattatgattttgatgatcca
agcagatggattatatttcaaccgaccgctacagttccaattttcaaaacgaaaacaaca
tccaagtcaaatatggattaagaaaaaaaaaagacgaagaaagctctagactaacggcat
gacggcacggtgccctatctcgtaatggttgatccaaccaattgcaaatggtaataagat
tttcttttctgacgacaaacaatcaattagacctaaacaagtcctacgagctagtgattt
gtccaatgatcagcagccattagtttgttatatttcgtttgacattaagtccgatggaag
accactgcacacacacatgtgggcttcttgattaaaaatataactccatccattacctac
tcatatttggaattagaaggttgcatatgcttagatgtgaaaatttcgggttttttacac
taggatgccacctatatagattagttagtcccacatgtcagtccgatccttcctcttcct
cctccccactctctctctatctctctctctttctctctccttcggcatgggcgcatggct
catccatctgcccagcgaggaccgccgcacacccatcggcaagctcattgctacatcttg
tccctgacggagctgcagattcgccgcctgcaaccaaatcgagctccagcacctacggcg
gtggtggcggaggcggcagtgggggcggcgttcttcggcgaagggagcggcgcagggacg
aagcagctccgagtggagaggtggagctcgccgaagatacacgcgcggggaggagctcga
gcgccatgaccaccgcgagtttggcgcacccattcgccgagcttggcggaagcaagctcg
agatttactcaatgaggagcgggctcgcctccatcagactgtggtcggcgcgaccggcgt
ctacgagctagctctgtcatcgctggccgcctagctcctcctctgcgatcgagctccgtc
tccgttgccgcagaccagcgcgttctccggctcagtcgagtactactcctgctcctgctc
gtgcttgtgctagtccgtcgtctcctgcagtcctgcttggaggcgtggaagccgaacagg
tttagccttgggattgacatgctcatgactgcaaagatgagtagctagcagcacaacgta
ctagcttgccgagattagtaatactcccaacgtttcaaaatacttgacaccattaacttt
ttagcacatgtttaaccgttcgtcttattaaaaaagtttataaaatatgtaaaactatat
gggtgcatgaaagtatatttaacaatgaatcaaatgatataaaaagaataaataattact
ttaaattttttgaataagacgaatggttagacacgtactaaaagtcaacggtatcaaaca
ttttgaaacggagagagtagtatataaaagtcaatggtatcaaacattttaaaacggagg
gagagcagtatatatgagtagttgtgataaacaggagaagcatcacacacaggtcacaag
agacaggtcgaggtgacgaggtctatatcgcgcttgtgtcggagctgcttcttccttgct
ccctgcttagccatctctgcggtcgtgcgcggcttccgccgacgaccgcgcgcagcggct
tggagctgctactttcctgcgacaactcctccgccgacgaccgcagctgcttgtcggaga
tgcgcgccactgaccgctcaaccctgccttcgcagtgccgctaccgccgccgctcgtgaa
aaagcaacgtcaaaacaacccagcaatatgggcttggcccacataatcataagtgctgac
gtggcgaaggggcatcctacatgtcatccacgtgtgtaaaatccatggtaaaacagccca
agggggtcaagtatccggtattcacagttagagggtgtattatacccgatttcgtagttc
gggggtgtatttcagacaagtataaaagttcgagggtgtataatggactt
>group_6429.fasta_consensus
gggaaaagtccaatttgcaccctcgaactcttatgtttgtccaaaatacaccccataact
acaaaaccgggtataatacaccctttaactatcaataccagatattttacccccctaagc
ggtattacactagttttgatacagttgaacactacatcagcatggagtcccaccagtcag
tccatatattcttcttcttctcccttcctctttggataatctcgctgagaggcgaaagca
accggcaagctccctctcttcgtcctaggccttcctccctccactcctgccaagttctct
cccactatagatcggccatcctccacggcatttggtggcacagaactggcataaccattg
taggtgttgcggtcgacaagctgacggcgtaggctaggcccgagcggcgttggcattgag
ggtgcttgcatcggcatcgatgtccataccgacgtgcgaggcgcatgcggaagcgcggtg
gagaagctgaggcgagtgacggcgttggatttgacgggtcgagcggccgcgcaatatctg
ggggctacggtcgccggtcggccctcctccctttttctcatggcccgtcggcatctccgc
caatgacaatgccgaaagccccgtgctccgccgccgacgccgccagtcgaggggcgacag
agcttgacttaggcggcgagaagggagcttgagttcgacctcacctgttgacctcgggga
gctcggggaggccactggtgttgcggttgagctgaggcccgtgttaatgtctctctcctt
ggggagctcgggaaggccgccaccgccgctctcctcgcggatcgagctcaggtgtggagg
atggaagaaggatggagagagaaaaggagagaaaggggataagagatggaggtagaagaa
taggttaataggctctgacatgtgaacctgtattttttttttgtatttttttgtttgttg
actagaccaccacatcagcgccacgtagccaaaacatattggaagctcgggggtgttaaa
tatctggttttgaattttgagggtgtgttttacacaaagtgaatagttcaggggtgtaaa
atggacttatctc
>group_643.fasta_consensus
gggcaattgcgtttttgaccctattttaaggtctaactactaatttgaccttactttctt
aagtttgctcttttgaccctcttttttggtactccttccgttaagccaacataacggtgt
taatttagagaaaaatggcttttatgccctcactcatttgactcaactttttcaaagttt
ttgcttgtctaatttcgtgtatttttatctaaaaatgtgatatttttttttattacgata
agtgacaaatttaaattaggtttgagggatttgacgagtttttaatagatttaacttttt
tttttgacaaaattcacttagatttcacttaatccctccagcaccaacagcatgcagtcc
tcctgaccggctccgtctacctccagccaggcaagaacaaagagaggccagagagaaacg
gagagcagcagcaacagcaaaaacaaagcagcagccaaacacctgctggcgagctcccgc
gccatcctcgacccgcgccgcgcgcctccttccgcgctccgcggcggcagcgagctcccg
cgccgcacgcctcccttcgcgcccggcggcggcgagctcctgcgcctcccttcttccgtg
cggagcagctgctgccgctgccctctgctcaccggcgccgagagagatggggttgagtgc
gaatggatagggttgagtcctcaagggtatttttgtccgtttgaataataatttgaattt
ttttcttttcctaaatgaaaccctaacggtataatagaaatagggtcagacggcagcttc
attttttaaaagcagggtcaaatgagcaaactaaaaaaagtagggtcagattggtagtta
ggctctgaaatagggtcaaataagcaattgtcc
>group_6430.fasta_consensus
gagataagtccatttgacccccttctcgaattcttcgctttatctagaatacaccctcga
actccaaaaccgaatatttgacacccctaaactttcaatctcgcttactttacacccttg
agtggtatttttcccacttttgttacactacacgacacgtcagatgccacatcagtaggg
tgagagaagggtcccacttgtcaatgtcactgtcttcttcttccactccctctctccact
tcccagctctgcaagctcgatgcggccacaacaagatgatcgaagcggcccatgaacttc
ctgccacaccacctagcctccgccagtgctcttcccctcctgccttcttattcttcgtcc
cttcctccctccgctctccggcaatgatggggatatggagctcacctcctcaccaagcga
ggcggtcggtggctagtttggcagggagcccactgcccaccctttgtcctagctcgagag
aagatggggtcggcgaggttgacagggagctctcttggccaaggtcaagagaaaacgagt
aggggtgagtgttcggttttatggttaaatcagttcagttttttcggttctctagaattt
tggtttcatatgaatggcaaccgaagtgtttgataaaaaaaataaaaccgcacaaaataa
actgaagcacatcggttcggttcctcggtttaccgagaaaaccgacctacttaccttgca
cgcattccagagagtgtcaggatggctagatgcgatcttccttgcggccttcacggagcg
aacatatccagcatgctagttagggcacccacaatggttatctataagctctctacaaga
gatccatgtcagcatattttcctatttgaaagatattaaataaagagagagagcaaagct
atctactaacttagagatagtctatagagaaaaacgaggcaatgcatgagatagctatag
atacccatgtagacatactattgaggtggtttactattaatctagtctattgctgagatg
tacatgttttatagtgagcaccttactttaccattgtgggtgctcttagcagcctagttg
tgttaacgggctttggcttattgagttaagtggacttttcagagtttcacgtcgccaaca
caccagggaatgactttgggctagcagtgcacgtatctagatcggttgttcggcttcatc
ggttgttgcgaacagaaaacagcacaaaaaaccagagaccgaacaaaagaagaaataaaa
agaagagaaaaccaaagaccaaacaaaccgctacttcggctcggttcagtccgatctttg
gttgtcggtatttttatgcccacccctaaagacgagggcagcggcgagcttggagaagta
gatgaggaactcgggatggagcggagttttagcgacgaccacctactcaagctccaccct
ctttggcatctggatctagcggtgtctagttgagttttcggagtgtcacctccctaatgt
ccatgatacctctgccgtcacctcctacccaaactctataaacactactactctcctcgg
caagcttcccgattttctcggggaactcgacgacagcctcctacccaaactgcccgcaaa
agggtgggagcgacggcagtaggaagacgtcgaccggagggaggggtcttggtaatgggt
tcttcatttgtcgcgacagcgtactataaagtggttgaggagacagaactcaagctcaag
ctcgcagtcacatgcgctaatttactagaggaggaggcactgcaggatgtgacgctcaag
gtcactcgagcaatagggaggaagctcaacgatgacatccatcgagaaggagccgagcga
cggcccacagggaagaacccaccggcaacagctggtgggtgcgtccatagaaagagagga
aagatcaggaaaacgaggagagagaggggaaagagtggaagaagtgggtcactaataggt
gggtctcgctatttttttccttgattgaactgtaacatggacaaaaagcactccgatttg
gtttaggactgtaaattacccaattttaaagtttaggatgtattttagataaacataata
ttttggggtgtaaaatg
>group_6431.fasta_consensus
gggaaaagtccattttacaccctcgaactcttatgtttgtctaaaatacacctcgaacta
caaaaccggccataatacaccctccaactagtaaaaccgtacattttacatcatatagcg
gttttagactggttttggacgattttggacgccacgtcaacatagggtcccaccagtcct
cttcttcttcctcctctctttggatgagctccctaaggagcggaagcagcgatgagctcc
ctccctccatccccggcatcctccctctagccatggccgacgagctccctcctcatgtgc
acgcatgctagggagatgctacggcaagcgctggcacctcgtcgagctcgagttcctcat
ccccaagcctcgtcgcctttgatgaactcggcgtccccaagtagctcgaggtccaccagc
aagctggtgtgacgcgtcggctctgaagaggagtcgctcgggaagggggagcttgagctc
gagctcgctggtacgatttcatggagaagatcgagctctagaggcagcagaggaggcgga
tcttgagcttgtgctcgttggcggtcggtgtaggaggggcggatgagggggcgacgatga
ggaagggggtatggagcttaccggctcttgaaagggtgaaagggagctcgacctcgccgg
ttctcgcaagggtgacggggagggggagatcgagctcaccgctgatgccgatcttacagg
gaagctcaagctctggctcccggagcgcctcctccatccgtcagctagttcaacctccct
ccttccctctgccgcctccccaagcgccttctcatccatgcgccgcaagcgcaagctcga
gctccggtgatgtcgaggttgagctctgcctcgtcgtcgcctgctccatgcgtgcccaga
tctgtctcggggcagcgccgtgtgctggcgaccagcggaggacggaggtggaaggacgcg
gagctcggcctcggcactatcggcatccagcaccgtcagcactatctcatggccctcgct
ctagctcactgcctcactccgccgctcatcgtggtaatcccgtatggacagagagagcaa
gagcactgatcgattttttatttgttttcttgggttgattggactgccacatcagatgaa
atccacttaagtttgcatgaggggttcctttgcatggttttaaaagttagagggggttat
gtacccggttttcaagttagtgggtgtgttttagactacatgaaaagttgaggggggtaa
aatggacttatccc
>group_6432.fasta_consensus
gggataagtccatttacacccctgaacttatcagtttgtctaaaacacaccccttatctc
tacaaccggacatttgaccccctccaactgttaataccgtgcagaagatccccctgagcg
gttttctgcctggtttttacacactatgatgccacattggatgccagctgtatagattag
cgggccccacatgtcagtccggtccttcttcttcctcctcccctttctcccccacacact
ctctctcttccctccggcatggttcactgcgacggccccacctcgtccccgatgaagctg
cagatcagacgcagtggtggcggcagtacaggcggccaggcggcgtgctccggtgaaggc
gacgtcgtgggaaacaagcagctctgagtggagcgaagacatcggagacgcactcgcggg
gaggagctcgagcgccatgactaccgcgaggtggcgcacccatccgccgagcttggcgga
agcgagctcgagacctcgtgagctccactcggcgagcagccggctcgccttcatgagact
acgcggtcagcccgaccggcgtccgagagctagttccgccgtcgccggctgcctcgctcc
tcctctgcgatctctgcatccattgctgcagcctgcagaccagcacattctctggctcag
ccgaatactactgctccgctgctcgtgctgatccgagtactgctcctgctcgtgctcgtg
ctcgtgctggtccaccgtcgcctcctcggagacgtggaagccgaaaagctgagcctgggg
cttgtcatgctcatgactacaaagatgagtagctagcagcacacagtactagcttgccac
tgaatcactgatgatactaacttgcgacaagagacagttcgaagtccaaaagtctgattg
cgcttgtctgggctccatgttgcatcactcggcgagcagtgaccgtgcaactcggtggat
tgatcaagccacgggaaggaggttgaggacgaagcgaggagatagcgacacgcgcggtgc
acgctctttttttttttcatgctgagcagtctactttataagtgccacgttggtaaaaac
taaaaactagggtataaactgcttgggggtgtaaattgcatggtattgaaagtttggggg
tgtcaaataccccgttttgaagttcggggtgtattttagacaaaacaaagggttaagagg
tgtaaattggacttatccc
>group_6433.fasta_consensus
gggaaaagtccattttacaccctcgaattcttatgcttgtctaaaatacacccccgaact
acaaaaccggatataacacaccctcgaactatcaataccagacactaacccccccgggct
gtttttaccctggtttttgccacgtcggatgccacggcggatgccacgtcaaccctagcc
cacgtctccccccctctctctctctctccctccctgccctcttcgttctcctctctctca
cgaccattagcggcggcggcgcggagctgcaaaatcaacggctacggcggtggcgtagag
ctgcaagtgcggcggcggctgcgtaagatccaggtcagcggcggcgtggagccgtgaggt
cggcgtcggcgtggagttgcgagggcggtggcggcggggagctggtgagagggcggcggc
gctgcctcggttgcgcggacggttgccggcggaagcctctgcgcgcagtcaccagcggta
ggttcgggcgtcgtcgccgcacgcgcctttggatatggctcagcagggaagaaccagctc
gacgcgtggtggaagcaacgacgagttagtggactgttctgccgacggaacaagtagatg
gaggggcacgagcagctctggaaatggcagcagatcaagtcaaggcagaagcaatccacc
tccgattcgatatagggagggtcaatttgattattatccagctgttctttgcgattgtcg
aaggaaggcagcaagatggatttcttggagtgaggataatccatctcggaggtatctgac
atgtgcaagagctcgggtgagttggtaaaatattagtgtaatgcatttgttgtttaaata
gaagtaatattgttccatttttcttgtatattgagcaggatggtggctgcactttctgga
gttggtatgagccagaaactacaccttatttgaggcaagtgttaaatgatttgcacaatg
ttgttcgtggtttgaaggaggagaaatcaattctgagagcatctcttgtgagtgcaagag
cacaaattgatgagctgacggctgtgcacaatggagatgtggctgattggacaagaaagc
taaaggagaaggatgatttagcttgtgaacttagagctagagttgttcagttagaagagg
gaaggaaacttctgttgctaattgttgctggactagtattgctgatagttgcattatggc
ttaggggataggcatggttatgttatcagtcaagttttagattcagtggtagtcagattc
agtggtagctcctcatgtatgcaatctgtatgtatgctatgtatgggatggcaatgaaat
gaaattaagttattttctcaattgatctgtttgtcaacatgtatttggctagtatgagca
acagtgaaatagttccaggagtttgatatgtgtaaaatttgtgtgaaatctgtctacaaa
ttaacagaagttaaatgtggcatttatagcacagcaagccaatgaaccaaactaatatgt
tggcatttagaacatagtaagccaatatttggcatcataactgacaataggcatgtgttt
tagcttaataactgacattatgccttaagtttggcatcataactaacaataagccacaag
tttggcatcacaaagtacaggcataagtttggcaatacataataagagctaattggtagc
aatggctttactactcattgccatcagatcttgggggtgatagtagaagttgtggtagcc
ttctctttctttgtggtgaattgcttctaggagctggttcatgagtttgcacatgagcac
ttgcagttccagaagtcacggtaatggtcacatttgatgaggcatgtgctgatcgtccat
gagcatgcaggttcattgttgctgttccccctagaattgttgccacccttgcagtggcag
aagtccttatcactctcctcttaccgatgtcaagctacaagagaagagtaaaatgttagt
atgcacaaattcaggtctcagatttagatgatgtaattaacctacattgactgtatcctg
tgaagacttcctagattgtaaaccaagaccagtgcatgttctctttgccttctctgtaga
aattgctctagctgatgcatttgccttccttttgtggcaactagtggagctctgttgtga
tccaggtacagctagctgttggtttacatgaaaaagaaaagacagttaaagtttcattac
attttaaggagaaacaatgcaatgtataaatagagggcatacaatagcttttgttggagg
accactagcatttcgtgcagattgaactccctgcctggaatcacaagtcgacttgttatg
acctacccctttgcacttactgcaccttattatagtgcccaatttgcatgttttagttgt
cttgcacttctcagttatttctcttttcctctcctttttaggtcgtccaggcatcctcac
atatctgggagctaatggttttggtctctgagatattggccaagcatcaatgccctccac
aggtttgaggcaatgctgatatgtgctcttgaagtgatccacattatagcaacttgcaat
gaaagaatccagactaggagacttgtaatatatgcatgatatggcatgtgcacaaggaag
tcctgacaattgccagtatctgcaagaacatgttttggtggacagatttactgtgaacct
actagtctgtgtctttacctcaaagctatcatccccattgtaaataggatggcaaaaggc
tgactctgtaatataactcttcaatctcttgtatatgtttggacagattagagtattcca
cttagcagccttgtctctattctcttgtattctgaccataactttgcatctaatggcctc
aagcatgctaatgattggtaaatatctggcttgcacaatccacttattgaacgattcgca
catgttgttgtcaactgaatcacaatcagatcctatcttgaaccatgccctgctctagtg
atgagggtctgtatccataattgccctagctccatccacagtacactgagcaagttgggc
ctttgctagattgaaaagaatggagtttggagctttggcacacctccaaatttcttttgc
cactctttgttcctgaatttctttttccaattggcatagatatgtcttgcgcagtttcta
tgttcaactaagggtgcccaatggtggactgcattcagaataccctacaatgtgaaaaat
agacaatcaatcagtacatggttaaattgatggtcagctaaattcttacaatgaattaaa
tagctcaccttctgctggtcagatatgaacacccatccttcaccagaaccaactttcaaa
tctctgaagaggaggctacaaaaccagtcccaagagtcgttattctctttctcaacaact
gcccatgcaatagggtacatttggttatttgcatctctaccaatagcacaaagaagttca
ccattggttgctcccttgaaaaaacagccatctaaaccaactaccttcctacaaccagca
aggaagccccttttgcaagcatcaaaacaaacataaaatctctgaaacacaggttctact
tcatctaagtctagttttaccatcactgtgcttccaggattacttctcagtaattcttct
tgataattaaacaccaaactgtattctcccttcttatcatcaaacattttcttcatcact
aaagcttttgcccttttgatcttcgatatactaacattggcaaacatctcctcacttata
gtagtctgaatgtgattcaaactccattgtggattggctttgatcaggttctcatacttc
tcagcaattcttcttgaagtgacaagcttgttttcttcctttgtggacatgtatgctcag
cagtaaaactatttatttgccaactctctgacctagttgtgagtgacagtaggcagtacc
aaggacatgttgcccagtcacacttggctctaactctatgtgactcatcttttgtaaagt
ttataaccctcctttcagtcaaggcatactgaattactgcatccttaaattcctttttac
tactgaatttcattcccagagaaaatggagaggttgaagaattgttgcttctaaaccttg
ggtacttagattcatgctttaccaactcaccactgcttccttgttcatcaaaagaggcct
catcatcacttgagtcataatatggggtctcatgtccttcctctagcacatacggcacaa
tacccctacttggttcagccccaccagcccatgtaatctcatcaagctcagaaacatgac
cagccttgaatttcctcttaaactctttgaatgtcttctcaatttcgtcagcctcttcat
catcaccagaagaagatgaatcaccaggtaggtactcactgtctgagctactatctccat
tactttttgtacctacactagatgtcttgaacacctttctctttccaccacacatatcat
tcttgtttacatgagttggtgaagaatttatcattatgacctcattacctccaatcagtt
ctacagtattgtcatctaaatcatcgttatcactaatttctttcatctcatcctcaaaat
cactaccaacttcatccttgtttgcctcagtatctatctcctcaatatcaaccaactcaa
cataaacatctgccacaactccttgtgtggtatactttgccattagaaggcaagtcttat
catcatgcaaaaccctgagtccatcgtctattgatttcccaggaaaacaccagtgaaaca
acgccttttctgcaacctcacaatgctcctttgcttgatcacgaatctcattaagggaaa
ccttcttgcggtcaacgtaagacaatgcttcacgtccattgacataacatgtgttcttgc
catcaaaaagaaattcaccattgaaatgaaatctgaccacaagcttatctactgcatcca
tctaacaaaccctacaaccaatttcacttgatttatcaaagattgtatagtatcacctct
aaccctaaaaacagaaatttccccactgcacataccttcctgttccccaaacaagcagga
aacctcctctcagcttcgctagtcttgatcatcactacctgcgtcggcggcaagaacctc
cgccgccgccgccgccgcacccgccgcttgctcgttcggtcgtgaggaggggtcgtgaga
gagaggagaacgaagagggagagagagagagggggagagaacatgggcttggcccatgtt
atgttttgtgatgacgtggctagggctaacgtggcatccgccgtggcatccgacgtggca
aaaaccagggtaaaaacagcccgggggggttaagtgtccggtattgacagttcgagggtg
tgttatatccggttttgtagttcatgggtgtattttagacaagcataagagttcgagggt
gtaaaatggacttttccc
>group_6434.fasta_consensus
gggagaagtccattttacaccctcgaactcttatgcttgtccaaaatacacccccgaact
acaaaaccgggtataatgcatcatcgaactttcaataccgggcacttaacccccacggga
tgtttttaccgtggtttttgacacgtcggatccacgtcaaccctcgtcacgtcagcccac
aaaataatatgggccaagcccatattgtctctctctctccttgctctattgtgcttctct
ccctcctgactgtcggcggcggtggcggtgttgagctgtgagggcggcggctgctacagc
ggcgtgaagcggctacgagggcggtggcggcggcggtgtggagctgctgcgagggctatg
gctgcggcatcggcatggagctgcggcgagggcggcggcgtggagcggctgcgagcgcgg
cggctgcggcggcagcgtggagctgttgcgagggcggcagcgctaccaaggttgcggagg
cagtcgccagcggaagcctttgcgtgcagtcaccgacgaggagagcagcaacggcggtgg
agcttgctgccccgcgcagaagggcggacctcgccggagccacacgcgtccccaagcctc
atcgcctccgccgaactctatgtccccaagcagctctagctccaccggcgagctcgattt
tatggagaagatagagctcctggaggcggcaggagagacggaccttgagctcaggctcgc
cggcggtccgcgcggaagggaagactagatatgtgcttgagcttcgtcaccgcaatgagt
cccctgctccacgagctcaagaatgccattgctgcttctctactgctcggggaggaagaa
ggatagagagagaaagtgaagaggagatgagggaagaagaagaggtggtcttcattttta
tttttatttgatgactaggcttccacatcaatgccacgtaggcgaaaaaccagttgaaaa
accattcgagggtgtaaagtgaatggtattgaaagttcgagggtgtattatactcggttt
tgtagtttgggggtgtattttgtaccagcataagagttcgagggtgtaaaatggacttat
ccc
>group_6435.fasta_consensus
gggataagtccattttacacccccaaactcctgtctttgtctaaaattcaccctaaatta
taaaactggctattcaacaccctctaactattaaaaccgttcaatttatccccatattgt
tgactaggcggtttttgcctacgtggcatggcagtccaatcaaaaatatatatgtaaaaa
acatgaggcccacatgtcagataagctttctcctcttcctctcttcttctctcgatccat
cctctgccttctctcaccggtgctgggggagttggagctcaaccttgccgatgcatgcag
caggaggcactcggggaggtggagggctgctagagctcgagctcgccggtccatgcaagg
gaggtggacggcagccagaggtcgagctcgccggcaacatgggctccagcgtcgcctgct
cctccactatctccacctttgcctcaggcttgggctccgccaccgcccccatcgccgctc
ccgcctcctcttccgctgccactgacaaagataagagaggagagagacaggcagagagaa
agggtccctcgacgcggcggcggcctcactgagttcaccttgcagctacggcggcagagc
ctagatggagcatggataggagcccgagctgcgtgcttggctccagcgatctccacgttg
ccgacacctcaacccttagatctagaccacgtcaagctcgataccgaaccgggcttcttc
gagctcggccgagagggctggctccgtcgtcctcgttagtacaagagaggagagagcgtg
aggaaagggacggcgcaacgatggaagtcggccggcagcgtaacggcaaaagggaccgag
aactggggacaggtcgagtagcttgccaactgctccggctcctccaccgtgtttgtcgtt
gccagccgccccgtcatcgagtcatgcatcgtcgatgatgtccttgctacggcgctcatg
gagacggaagcgatgtgcttctatccagcttcttcccgggtatgatgaattggagaaaga
gaacagagagattgaagaggtggttctgacatatggggccatttttttacaatttttaac
ttctttttacacgcggcatcctacatggcatcaaaaccaggttacaaaccaccaagggat
gtaatgtgcccggtattaatagctggagtgtgttaaatacccggctttaaagtttgaggg
tgtattttatacaaaatgaataattaagggggttaaaatagacttatccc
>group_6436.fasta_consensus
gggataagtccattttacacccttgaactcttcattttgtctaaaatacacccaaaactc
taaaaccggatatttcaaaccctccaactttcaataccattcactttacaccctcgagtg
gtttttcagctggttttcgcctacgtggcactgatgtggaagtccagtcagcaaaaaaat
aaaataaataaaaattaggcccacatgttagtgcatagccacctcttcttcttcccctat
ctcttcttccctttctctctctatccttcttcatcccacaccaggagagcagtgacggtg
gcattcttgagcgccgacggagctcaagcatatccccagccttcccttccgcgctgaccg
ccggcgagcacgagctcaaggtccgccactcccgccacctccaggagctccatcttcacc
atgaaatcgagctcgccggcggagctcgaggtgcttgggggtgtagagttcggcggaggc
gacggagcttcgggacgaggaacgcaagctcgactaggcggcggcggatgcagagcttga
gctcgatctcgtccttgaccaagcggtggcggcgctcgatattgttcttgagagaagggg
aaggttggccgcggccacgacaaggtcggtggtgagattgatgcggagcccaccatcttg
gccatgctcgggagaagagggaggttggtggcgagctcgatgaggagcccgccttcttgg
ccgaggccagagaagagggggttggctgcaagctcggaaaagagaggtcgccggcaagct
ctggcgagggttgatggatgcggatccaccccctcccctcccccttgctgcggtcaaaga
agatgggtgccagcagcgcggcctcgagtctgcgacgagcttgatggaggagctgacgcc
gctgggcctccaccaccacgagtttgtcgtcgcccacgttgtgtctggcatgagcttgct
tggagccgcccgcgctgtctccgcctccaactcgagctcgttgggcggtgttaccgtcgg
cagcgacggaagggtgtggagttcccagcagggaggagggggcgctccacagatggagct
cactggccacttcggctgctccaggaatggaggggagagtgaggtagaggggaaggaaga
agaagagtggaatggaactgacaagtgtgaccctcctctttgcttatgtgtatttctttt
agatgtggcatctgacgtggcatccagctgtaccaaaaccagcctaaaaccgctaaaggg
tgtaaaatgtccggttttgatagtttgagggtgttagatatctggttttatagttcgagg
ggtgta
>group_6437.fasta_consensus
gataagtccattttacaccctttaactcttcagtttgtctaaaacacaccctcaaactgt
aaagctgggtatctaacaccccaaatatcaaaaccagatactttaccccagttagcaatt
ttaggctggttttggtacaactggatgccacgtcagatgccacctctactttaaaaatcc
acgtcagcaagagggaaggagtcccactactcacttccacctgtcttcttcttccttccc
ctctatctccctctcccctccctccctgcttgataagctcaatggaggaggtgaggttgc
tggcaaactccctccgtcccggtctccatctcagcatccactgttttcactccctcctcc
cctcgcagagctataagtggagtggttggggatctcgcatcgaccacctcaaagaggagc
tcaccggagtcccttcgatactgcctagatctgacgaggcactcagggtatgaggacggg
gaggtgggtgcccctagagcacatccttccgtcgtagctgcctggtcaggaggctcgagg
tgtgcttgagaccgagtccctcatcctcgagcttgatgtggaaagacgtggtgttagtgg
ctgagctcggcgctagcgactactgaggcaagatattggtggaggtagcgaagctagagc
tcgactgctagccaggaggaggagaaaggttggattgggggagattggtgtgggcggcgt
ggaggtcggtggtgagcaagtgagcttgagcttgatttcttcatccgttttgtgctggag
gatatcgtaggcaggcacccttctggtcaccggtctcctgctcttcttggcggtcgttgg
tctagtcctttgtaggtgatgggggtgaggtggtggggtgtctttcgctggtgatggggg
tgagggtcaggtggggtcgtggcgctagttctctaccgccgctctatgaggtggcggtgg
tcgagacgcggagcttaggaaagacagagcacgagctcaactaggcattggagctctggg
gcgctctagtctggcaatggtggcggtggccgaggaagagacgaggctgagagagaagag
aggtaagaggtgttccctaacatgtggatcatctggatcatctcgtcaacacaaaaccac
cttaaggggcttattgcacggttttaaaagttggagggtgttaggatatctggttttaga
gttgggggtgtaatttaaaccaatagttgaggggtgtcaatggacttatccc
>group_6438.fasta_consensus
gggaaaagtccattttacaccctcgaactcttatgtttgtctaaaatacacccccgaact
acaaaaccggatataatacaccctcgaactgtcaataccggacacttaaccccccgaaac
tgttttcaccctggtttttgccaggtcatgccacgtcggatgccacgtcagccctagcat
cgtcagccctagcccacgtcaacgcaaaacataaaatgggccaagcccatattctctccc
ccccccctctctctccttccctaccctcttcattctcctgtctctcacgacaattaacgg
cggcggcggagcggagctgcgacggcggcggcggcgcggagctgcgatggtgtggagctg
cgaaatcgatggctacggcgacaacgtagagctacgagcgcggcggcggttgtgtaagat
ccaggtcggcggctgcagcggcggcgtggagccgcgaggtcggcgcgctaccttggtagc
gcggacggtcgccggcggaagcctttgctcgcagtcgccagcgataggtccgggcattgt
catcgcacgcgcctttggtatgactcaacagggaagaagcagctcgacgcgcctttgagc
atgcaggtttattgttgctgttccccctggaattgttgccacccttgcagtggaagaagt
ccttaccactctcctcttaccgatgtcaagctacaagagaagagtaaaatgttagtatgc
acaaattcaggctcagattcagatgatgtaacctacattgactttatcctgtgaagactt
cccagattgtaaaccaagaccagtgcatattctctttgccttctctgtagaaattgctct
agctgatgcatttgcctttcttttgtggcaactagtggagctctgtgatccaggtacaga
tagctgttggtttacatggaaaagaaaagactggtaaagtttcattacattttgagaaac
aatctgcaatgtataaatagagggcatataatagcttttgttagaggatcactagcattt
tgtgcagattgaactccctgccgccacaaacaagcaggaaacctcctctcagcttcgctg
gtcttgagcaccaccacctgcgtcggcggcaagaacctcagccgccgctgccacccctgc
tgcttgctcattcggtcgtgagagagaggataacgaagagggcagggagggagagagaga
acatgggcttggcccatgttatgttttgcgctgacgtggctggggctgacgtggcatccg
acgtggcaaaaacctgggtaaaaacagccccggggggttaagtatccggtattgacagtt
cgagggtgtattatatccggttttgtagttcgggggtgtattttagacaagcataagatt
tcgagggtgcaaaatggacttttccc
>group_6439.fasta_consensus
gggaaaagtccattttacacccccgaactttcatgtttgctaaaatacaccctaaaacta
taaaacctggtataatacacccttcaactattaataccgggcattttaccccctaaagct
gttttacaccggttttgaacgccacatcagcatagagtcccacaaatcagacaatatctc
ttcttcctccccccacccccacctccaagctcgctgagcggaagaagccggcgagctccc
tcccgccgccggctccgtccctagcattctaccccctccctccaccctggtgaacaccgc
atccgccctctccccccgtggtccatcgacatccacggcgaggcaggggagatgctgcga
tgagtggcgggatctaatggggcagcgcctggagcagcgagaggtggacgaggttaccgc
cgcctccaagagcgggaaaggtggacctcatcggagccacccgcgtggggaggagtcatc
ttgtgcagcgtcgccgccgcctggtcgaggacgaggagtcgcttggggaaggggagctcg
agctttaccgacacgatttcacggagaagatgaagctcctggaggtagcaagggagttgg
accatgagctcgtgctcaccaacggtcggcgtgggagggggcgaggggggcaatgacaag
agagggggatctggagctacctgttgtcggaaggacgaaggggagcttgagcttgccagt
gacaacccgcgcacttccatatctgtttccaccgcgatagcgtcgccacaggccctactg
ccccggtcgatgagcgggccgataaccgcatccaccacgcgagctgtcctcttcagtgga
gagagagtagagggagggagccagggaggagaggggaaacgcagcggtggaggctgagcg
acgcgacgacaaaacagcgactagcccgccgtgctcttccttcttcttccgccatcgccg
gtcgcctcgctcctcctccggcgagtccatgaactcccacgcttgatcggtagcttgaga
gagagagagagaaagagagcaggagaaacgagagagcgacacgtgggacccacaatcttt
ttatattcctaatgccgagtagattgccatatcagcgccaaaaccatgttacaaactgtc
cgaggggtaaactgcacggtattgaaagttaaggggtgcaaaatacccgatttcgaagtt
agggggtgtattttagacgaacacaaaagtttaggggtgtaaaatagacttatccc
>group_644.fasta_consensus
caattgcacatttgaccctatttgaatgtctaactaccgatttgaccctgttttggtcac
tttgctcatttgacccttcttttcaaaaccgaagctacactctgaccctcttctcttaag
agcattaatcggtgttaacaaaagccccaaataccacttctacccatacttatttgacct
tatttttccaaagttaggtccaattttgtgcggaagaaactgcaagtagcaagctaatgg
cggagatgtgcgtgggcgccggtggtcctccttgtcaccgtgccgccgcccctccaccgt
caccgcctatcctcctcgtcatcgagccgacaccatccctctgcctcctctcctcctacc
atatccgtggttgccgccacccctccgcagccgccgcctccattcgccaccgccgacggt
cctcctcgtcgctgagccgacgccaccctcctacccttcatggagctgctgcttcccctc
tgccaagttgtcgccgcctcttccaccaccgccagcggtcctcctcgtcggcgactcaat
gttgcctctctgccatcgctcctaccctccgcgaagcagccgagggccctccgcagctgt
tgccatgcggccgccaccgctcctcctgcccatcgcgctttggacagagagaggagagag
agcgggataaagaatgagcaaatgagtggttgaggataaggttgatgtattcagtgtcat
tttagtcatttgggcttgtaaatacatgtttttcttttttttctaaatgaaaaactcacg
atgtagtgaaagtagggtcagacgacaacttctattttgaaaaacatggacaaatgagca
aactttttttaaaaaaggatcaaattgatagttaagctttagaaaagggttaaatgagca
aatgtcc
>group_6440.fasta_consensus
gggaaaagtccattttacaccctcgaactcttatgtttgtctaaaatacacccccaaact
ataaaaccaggtataatacatcctccaattgttaataccagacattttacccctagagcg
gttttagactagtttcgggcgccatgtcagcatgggtcccaccggtcagaccatctccat
ccaccttttttcccctttagataagattaagcaaaagaaactggcgagctccctccctct
gtcagctccatccttagcatcatccctccaccctcggcgagcccccctccccgggtggtc
catcgacatcgatgacgaggtgggggagattatgcggtgaacggtggcacgggatctgat
gggggtggcgcctggagcagcgagaggccgaggaggtcgccgccgcctcccacaggaatc
acgagcttgttgccccgcgcgaaagaggcggacctcgccggagctacacgcgcggggagg
agtcatccctatggagcaccgtcaccggttggtcgaggacgaggtcgagctgaagctccg
catccgccgccgcctcgtcgagcttgagttccttatccccaagccccgtcacctccgccg
aactctgcatccccaagcagcgcaagctccaccggcgagctcaattccatggagaagatg
gagctcctggaggcgggagctggggagctcgagcccatgagatctgcgccagtgagctca
aactccatctcccaaccgcctccccaagtgcctcctcatccatgcgccggtgagctcctc
ttcccctccatgcgctggcgagctcgagcttcagctcccccaccttcccgagtgcctcct
ccttcgtgtgccaacaagaccgagctccggctccccgttgtctccccgagcgtcatcgcc
tctgacagagctcgtcgtagccgctccgagccgcttctttctaggtcgccgcctccgccg
gagtacgccgcctccacctgcacacgccgagcaccatcgcctccctgcaccgagagagag
gggagagtagagatcgagagaggaacatcaccttctccatgcgccgagattggacatatc
gagaaaggaagaaagaaaaaaaggaggaaggttgactgacagatggtaccacatttttta
tatatacttttttgctgattggactgccatctcagttacacgtgggccaaaaccgtctaa
aatataaaaaagatataaattgaacagttttaatagttagggggtgttggatacccggtt
ttagagtttgggggcgaattttacacaatgacaagagttgaggggtgtaaaatggactta
tccc
>group_6441.fasta_consensus
gggtaagtccattttacaccctccaactcttcgttttgtctaaaatacacccaaaactct
aaaaccgaatatttcacaccctccaacttccaataccgttcactttacaccctcgagtgg
tttttcagctggttttcgcctacgtggcattaatgtggaagtccagtcagcaaataaaaa
taaaaattaggaccttatgtcagtccataaccacggtggagccacctcttcttcttccct
catctcctcttcactttctctctctatccttcttcgtcccagagcaggagagaagcggcg
gtggcattcttgagctcatggagcaggagatcggtggcggtggagcaggggacttgttgc
ggcgacaaagctcaagcacatccctagccttcccttctgtgcgaaccgccggcgagccca
agctcaaggtccgcctctcctgccgccttcaggagctctatcttctccacgaaatcgagc
ttgccagtgagctagagctgcttggggatgtagagtttggcggaggtgacggggcttggg
gacgcgtgtggctccggcgagatccgcctcttttgcgcggggcagcaagctccaccgcca
tcgctgctctccttgccggcgactgcgtggaaaggcttccaccgatgactgcctccgcaa
ccctagcagcgccgcagccctcgcagccgctccacatagccaccgctgccgtagctgcca
ccctcgcagcagctccatgccgccgtcaatggtcacgagggagagaaacacaacagggcg
aggagaagagagagagagagagagacaatatggacttggcctatattattttgtgggctg
acttggatccgacatgtcaaaaaccacgctaaaaacagccgggggggggggaggggggtt
aaatgcggaaaagctaatacacgcgctcgcaccggcggcatgcgtttcgggcccagaagg
cccagtgccgctgcgccggcgcgcgcgtctcctccactttttttccttttttttaaccct
ttttaaaccttttttccttttcttttcacttttttctgattttttttatctctagcatgt
tttgagtttgaaagtttttaatttttgagttgaaaattttcaaatctgaacttgaaagtt
tttaaatctcgacttgaaagttttgaaatcttaagttgaaagttttcaaatcttgatttg
aaatttttcgaatctcgacttgaaagttttcgaatctcgattctcgagttgaaagttttc
gaatctgagttgaaagttttcaaatctcaagttgaaagtttttaaaatttgactttaaaa
tttaaaacttaaatcgaaagttttcaaatctaacttaaaaaattgtcaatctgttagtaa
aaaaatctccaaaaaaatcttcagaatatttcctaattgatatcattagtgttaagtatg
ttaataactaatatagttacttaagactaaagcggggaggagtgctcgctgcttgtgcac
acgcgccagctagcagctcccggttaagtgtccgtattgaaagttcgagggtgtattata
ccggttttgtagtttgggggtatattttgaaccagcataaaagttcaagggtgtaaaatg
gacttttccc
>group_6442.fasta_consensus
gggaaaagtccattttacaccctctaacttttatgtttgtctaaaatgcacccctaaatt
acaaaaccggatataatacaccttccaactattaaaatcggacactttaaccccttaagc
tgtttttatggtggttttggtacacttggatgccagctgtataaatgctccacgtcagca
attatttgggtgaaagtaagatgtttctcccttcgggtaccttgcgagcggcgacaacta
acataacggcgccgtgaagtgcagcaatcaacagccacgcgcgcggcttgccggaggcag
cggcggcggcacggagaaggagcagccgcgtgcagcgcgcggttgccggcggaaacgacg
gcgctgggaaggagtagctccgcgcggggaggaggcagcagcaagcagttgggtcgcaga
gacttgtctaagctttcatcaaccacttctgcaccttcatgttgtgtttcagaatgttct
atatacagtagcatggtgtgtgttgaaaaacagcagtagcaagcaagatgaacaatctat
cttgactgaattgttggcgtcggtgccgagcttgacggcgagcccgcccctttggccaat
gaagaagaggggatcggcaacaagctcgacagagaccgcacctttggccaagctcaggag
aatacatgccggcggtgagcttgccctccttcgctgagctcgaggaagcatgcgagagct
ctggcctctgagtctccgacgagttctcctagaaaaatattggagggagaaggtatagga
aaggagggggaaaggaagaaagagagggagaggaaggaagaagatgggccggtcccccac
cccacccccgcgaccacggtgtagagccttgccgtcgaccgtgcaatggcagccgccgca
actcgcaaggcaaaccccgccgaacatacaaacatctggcatccacgtgtaccaaaatca
ccataaaaacaacttaaggggttaaagtgtccggttttaataattggagggtgtattata
tccggttttgtaattcgagggtgtattctagacaaacacaaaagttagagggtgcaaaat
ggacttttccc
>group_6443.fasta_consensus
gggataagtccattttacacccctcaactattatatttatctaaaatacacccttaactt
taaaatcgggtattagacgcccctcatctcttaaaaccatgcaatttatacccctcatcc
aaaccgctctggttttttcttaggaggcaatccagtcaacctaggaccacctgtcatttt
tcctttcttccttctctctactggagcagaacgaactacgcctcactctccggcagcttg
gcgcaggcgaggtcaaggttgagcggcacattcccgagcccttcctttggtatctcggca
caggtgagctcaagcttgagatccgtgcctccctgagacccgagtgttcctcatcggcct
ccgccgcgcatgtggagctccacctctgtcggcatgtgccaaactctgtctcgtggctgt
ccttgcctggagctcgagctctgagctacagctgcgtgtcctcttcccttgccgcattcg
ggtaggactgcatgagacagatgatctgcttcttcgactcgattgctcacctaaacaacg
gaagtgagtcgcttaccagtccatcaatgcctgcacaaagggaaaaatcgattctgaacc
aatcgatccattctactagctcgcagaaagaaaaaaccaactttgtccaatggaggaaag
attgatccacggtagcagcaaggaaaaaattcgaccgtcgccattgtctccccgagttcc
atcgcatgctcaacttggggcaggtcaggtaagctcgaactccgcctcgacggacatgcg
gacctccactcccgtccgctcgtcttccactgcagcccagctcccgttctttcaacctct
cccacgccatcgatgcctctagcccctagatctagaccgcgtcgagttcgccaccaaccc
cgtggcatcctactgtaccaatactgccctacaaaccattagggatgaaaaatgaacggt
actgaaagtttaagggtgttaaatacccggttttgaagtttgagggtgtattttagacaa
agcgaagagtttaggatggtaaaatggacttatccc
>group_6444.fasta_consensus
gggaaaagtccattgtacaccctcgaactcttatgcttgtccaaaatacacccccgaact
acaaaaccagatataatacaccctcgaactgtcaataccggacacttaaccccgctggct
atttttaccgtggtttttgacacgtcggctgccacatcaaccctcgccatgtcagcgcat
aacttaatatgggccaagcccatattctctccccctctctctctttctttccctgccatg
ttcgttcttctctccctcacaaccgttggcggtggtgtggaactgcgagggcggcggtgg
cgtggggctgcgagagcggtgactgcagcggcggcatagagctgcgagggcagcggcggt
ggggaactgctgcgagggcagtggcactgcaagggttgcacggacggtcgccggcggaag
gctctgcgctcagtcgctagcggaaggtcgacgccgccgccaccaatagtcgcgagggag
ggaagaacgaacagggcaggagagagagagagagggggggccagaatatgggcttggccc
atattatgttgtgcgttgacgtggtgagggctgacgtggcagccgacgtgtcaaaaacca
cagtaaaaacagcccctcaggggagggggttaagtgtccggtattgacagttcgagggtg
tattatattcagttttgtagtttggggtgtattttggacaagcataagagttcgagggtg
taaaatggacttttccc
>group_6445.fasta_consensus
gggataagtccatttttaatccttgaactatttgttttgtctaaaatacacccccgaagt
ttaaaacaagggttttaacactacccccctccaactttcaataccattttatccccttga
gcggttttcaatctggtttcacccacacggcagcaccaccagaggaagagcatctcttcc
ctggggtcctgctccctgccactactgcaagccatccctacatcgatcaatgcgtagtcg
ttgacgccctcaccgtggcgctcacggagacgaaggtgatgcgcctttattctgcctaag
cccattgacttgccaaagatagaacgaagagataggaagaaacaagagagagggggaaga
tggccatggcatatagggcccactgttttttttacacatgtcgttttaatgtaccaaaac
caactcaagccgttcagggatgtaaaagtgtccgatattggtagttggaggtaggattta
ccttatcgggggtaaccgcgcttaccgctggggtacattaggggttatcggcgatagggt
ttggtaaattttgcccaaattcaaaactccgaaaataaattgaaaattattcatggatgt
agttcttgatttgtagtggccgatggtgaagaatttttttgtggagaaaatatctcctag
gtcctctcatctctctattggctctatatcgctctattttcagcatgtccttgtttatat
cattcattccgaactataactttctatattcgtgctgcttgtcatatgaactaccgtatt
tgtagttgtggactttattatttcagcttcatttggacatcataatactttcaaatgcga
ggttgtaaattattatgctataaaatgttcaattgctttagagtccatagtatagaaagg
tcatgctgaatttttgtattttacacccaaaagttaggtttgcaagtatcctaatcctac
attcttctaattatcctcattttttacacacatctaagtgttttttcaatttttagaacg
tttctgttctgctacagaaaattggcggtaaccacacgaaatcgtattgtaactgtgaaa
ctgtcgattttttaattcaaatatttagggacgaatttcatgcaccctgcctcccccctc
aaactgtaagggaaatccttgtcggaggatgtcaaatgtccagttttaaagttggagagt
gtattttagacaaagtgaagagttgagggatgtataatgggcttatccc
>group_6446.fasta_consensus
gggaaaagtccattttacaccctctaacttttgtgcttgtctaaaatacacccctgaatt
acaaaactggaaacaatacaccctccaactattaaaaccagacactttaaccccttaata
tgtttttatggtggttttggtatgcgtggatgtcagctgtataaatgctccacgtcatca
gtggttatatgggccaaagccctttcggggtttgccgtgaagtgcagcggccagcagccg
cgcgcgtggcttgccggagccggcggcggcgttagctggcagaggcggtggcacggagga
ggatcagctacgtactgaattgttgggttgttcttggattaattctcgattttagcttca
tgtctatgagcacgatttgatcaacccaagctgaccaggttcctcttgacaaagttggca
actttagtcaaaaaaaaaagttgccaaggtaaaacaacaaaccaatgtgctgccaccatt
gctgccatcacggtgatccggtcgggatttctagtagagatgccgccggtgctcctcctt
ggcaacgagacaggccatgccaaccctctgcctcactgcatcaatggagctctggtcgac
ggcatggccggtggcggcggtgacatagaacacaccggagattatgtcgcccttgattga
cagtcgcacgccggtggaacaagcagatcgagaaagatgactggctaaggaacaaccaga
acgagatggaaatagcggctggtgagcctcccgctgcgtcgtctacctaacgcgaagccc
acccccaagccgagcttgaagaagatggcgttggcgccgagcccgcccctttgcccaagg
agaagaggtgatcggcaatgagctcaacagagaccgctcccttcgccaagctcaggagaa
tacaggccggcggcgtgcttgctctccttggctaagctcagggaagcataccagagctct
aagcctccgacgagttctcccggagggagaggaaggaagaagatgggccagtcctcctcc
tccccctcgaccacggtgtagagcctcgcccccgccgaagagagagacatctggctttgg
cctataaccgctgacgtagatcatttatacacctagcatatacgtgtaccaaaaccacca
taaaaacaactcaaggggttaaagtgtctggttttaatagttagaggggtattatatccg
attttgtaattcgggagtgtattttagacaaacacaaaatttggagggtgtaaaatagac
ttttccc
>group_6447.fasta_consensus
ggataagtccattgtacaccccctcaaatcttgccattgtctgaaatttgcccccaaact
ctaaaactggctatccaacacaccctaataataaaaccgttcaatttacaccctttttat
attttaggcagttttggcctatgtgtaagtgagatagcaatccaatcagcaaaaagtaca
tacaaaaaatgtggggaccatctgtcagtgataaggacatcctccactattacccgctgg
caaagacgcaaaagtcgggcggcgaccgtgtgagcctctaaataatcccatcttgcttag
cttgggaggaggaagccaccttaaaagggagagccaccattcccctattggactagtctt
ttagggagattgggcccttcctatcccaccttacttagcttggaaggaggagagccaccc
tttccctattggactagtcttttagggagattgggcatttcccttagtgggtgtgccaaa
gaactgttggggttcgggcaaccttaagttattgtgcctcggccaaccccacctgggtcg
gattgttatcagtcagtcaaccttcctcttttcctctcttcctttctcggtctttcctct
cccgatgcatggagaaggtggtgttcctctctcaatctctcctctcccctctcttggtgt
agggaggccgacggtgttcggcgtgcgccggtggaggtggtgacctaggaagaagcggct
cggagtggctatggcgagctctgtcgaaggcgacgacgctcggggagatggtggggagtc
ggagctcgggcttgctggcgcacgccggcgcatggatgaggaggcacttggggagacagc
tggaagacggagttcgagctcatcggcgcctatctcatgggctcgagctccccagctctt
gcctcatcagggaaggaaatgaggctacctccagcggctgtggtgtgtgctgacggaggc
tgtagtgctggcggcatgctttggtgaaggcggcggcgcagctccgagcggctatgacgg
gctctggtgacggcagcacaaagaggatctctcatctcccctctcttggtgtagggaggc
cgacggtgttcggcgtgcgccggtggaggcggtgacctaggaagaagcggctcggagtgg
ctatggcgagctctgtcgaaggcgacgatgctcggggagacggcggggagtcggagctca
ggcttgctggcgcacggaggaggaggcagtcgaggaagttgggggaaccgaagctcgagc
tcgccggcgcatggatgaggaagcacttggggagacagctggaagacggagttcgatctc
accggcgcctatctcatgggctcgagctccccagctcttgcctcattagggaaggaaatg
aggctacctccagcggctgtggcgtgtgctgacggaggcggcagtgctggcggcgtgctt
tggtgaaggcggcggcacagctccgagcggctatgacgagctctggtgacggcagcacag
agaggaagtaacgacgagcagctgggtcatcgcgaggacgaggatgtggagttggctgag
ctcagaaaagacggatgcggcaatgccctcgccggagctgcatgctacgaatttgccatc
tcgtctccatgggctcgtcctggaggagctcggagctacgcgtgtggctccggctccttg
ccgaggagatgaaaaggagaggaaaagagccgaagatgatgaggaagaacatgctcgcat
atggggtccattactttgtacagctgacatccaacgcagcatcctagtggaggaaaaccg
gatagaaacttgctttagggtgtgatttgcacagtattaaaagctgaagggggttggatg
tccggttttaaagtttgaggtgtattttagacaaagtcaaaactttgagggtctaaaatg
gacttatccc
>group_6448.fasta_consensus
atacacccaatactctaaagccggatatttcacaccctctaacttttaataccattcact
ttataccccctgagcggtttacaccacgtcagcaggtcctacagtcttctttcaccttcc
cctctctttcgactccctccctctatgagcttgaggcagccatgacgagatggacggagc
tgcgagctagatgcgagcatagagaagaaaggggtcggcggagagcttcgtgccgagccc
acccccttggtcgtgctcggaagaaaaggaaggttggcagcaagctcgatgtggagcttg
ccccttggctgaggtcagagaagaggggggttggcggcgagcttggagaagaggaactgc
tgagcacggagaagacgggatcaccagcaagttccaaggagggttgatgggcagtaatcg
gcccctcctacccaagcttcgatgtcatcataagctctgagatccgctgccactcgtcct
atccaagtgttgctgtcatcgtagacccagagctctccccccccccaacacccacttgcc
gaggtcagagaagacaagtgccagcagcacaacctcgatcccacgataagctcaatgaag
gagccgatgccgctgggcctgctacacaagctcagggaagtcgtcggcactcgcctcatt
gagctcagggaggttgcctcgctactctacttgttaagctcgggaactcatcaacggcct
tctaccctcgtcattcatctcgaagaggagaaggagaggaaagaggaagaagaagagtaa
gaggaaagaggggaggtggcctacgggtcccacctttttatgttcttttatagctaagtt
tccatgtaggcaccacataagaaaatttgcgttggtttccactaaggggctaaaattaga
cggtttgaaaagttagagggtgtcaaatactcagttttagagtttgggggtttattttag
acaaagcgaagagttcggagttgtcaaatggacttatccc
>group_6449.fasta_consensus
gggataagtccattttacaccctccaactctttgtcttgtctaaaatacacccaaaactc
taaaactagatatttcaccccctccaactttcaataccgttcactttacaccctcaagta
gtttttcagctggtttttgtctacgtgtcaatgatgtggaagtctagtcagcaaataaaa
ctaaaaataaaaattagagccacacgtcagtagccacttcttcttcccccatctcctctt
ccctttctctctccatccttcttcctcccagacagagagcagtggtggagctgagcagga
gatcggtggccgtggagcagggaactcgttgcggcgacggagctcaagcacatccccagc
cttcccttccgcgccgaccaccgacgagcacaagctcaaaggtccacctctcctgccgcc
tccaggagctccatgactccatcttctccatgaatcgagctcgccggtggaactcgagct
tgacgaggcggcggcggatgcagagcttgagctcgacctcgtcctcgaccaagcggtggc
ggcactgcatagggatgactcctccccgcgcgtatggctcaggcgaggttggcctcttcc
gcgaggggcatcaagctcattattcgcagcgccgccggcctcacaccagctccccgccgc
caccaccctcgcggctccacgccgacgccgcagccgccgccctcgcagctctacgcagct
gccgtagccgtcgatttcgcagctccgcgctgccacctctgccgccaacggttgtgagag
aggagagcgaacagggtagggagggagagagagatagagagggagagagagagagggggg
gagagaatatgggcttggcccattttatgttttgcgctgacgtggctagggctgacgtgg
tatccgacgtggcaaaaaccacggtaaaaacagtctggggggttaagtgtccggtattga
cagttcgagggtgtattatatccggttttgtagttcgggggtgtattttagataagcaca
agagttcgagggtgtaaaatggacttttccc
>group_645.fasta_consensus
ggacaattgcttatttgaccccgttttgaaccctaactaccaatttgaccctacttttca
cagtttgcttatttgaccctcctttttaaaaacgaagcccccgtatgaccctgttctgtt
aagggcatctaacggtgttaactgaagcacagaatatctcttttgcccttactcatttga
ccctattacatgtaggacccacccgtcagttctctcttctcctctcctcctctcctcctc
tctttttctcctctcttttcttctcttctcctctccacggatcggcgagagggcgagcag
gcgccgatggggcagcgacttgcggcggcggcattgttagggcggcggcggtggtgctct
gaggaggcggagggaggaggcggcagcagcggctgacgaagtggcgagttgcggtggcag
cgcacggagggggcgagcagccgcgccggctcgtggagggaggaaggaagcggcggcggc
agctaggggcgcggaatgagggaggtggaggcggcggcgccggcgccggcgcaggcgggt
ggaaggagggagaaggcggcggcagcggtcccgatgcaggcgcgcgggtggagggaggag
gcggcggcggcggccccggcgcaggcgcgcgggtggagagaggaggcggcgccgtcgccg
ccggatccgctgaccgcagctcgagctccacccctcggactcgccgctgccactcctcct
cgtcgtcgtcgtcagcagggccggtgccagctcgccatctcgccattcactgcctctcct
gtggtggatccgtggaggagaggagaagaactcgccgccgccactcctcctcttcgtcgt
gaccaaggccggcgccggcttgccgtctccgccgccccatcagcgcagccgccgccccat
tagagcaccagcaccgccgcaaggagagagagaaagtgtgtgtagagagagaaatgtgga
tagggttgagggtggatggatagggtttcctaagggtattatgggtattatgaataatag
ttgcatttctttttttattttaaatcaaaacttaacggactagcggaaacagggtcaaac
gggagcttcgtttttgaaaaggagggtcaaataagcaaactctgaaaagtagggtcaaat
tggtagttaggatccaaaacggggtcaaataagcaatagccc
>group_6450.fasta_consensus
gggcaattgcgtttttgacgctattttagagacaaactaccaatttgaccttattttgaa
aaacgaaaattaggtctaaccctattccatcctagtcatcaggcgagctccgaaacagcc
gtcggccgagcactaagccggtgagttttccacccctccttgctgcaagcccctgtgtct
cttttcgagtcatgcgccgaccactgcaggtttgttcccttcttcttcccgctcctccct
ccgctccctgcaccgaccaccgcgagcgaccgtccctggcctccgttcaccgcaagtcgc
gccaccactcccttcccgcaccgtagttccattcatgcatactaccacgagccaccgccc
cggcctctgtccatcgcaggtccgtgcacagtggcacgaccttccgcatgccacagctcc
cttcgggccggctgctgcgatcccccgccctggcctccgtctgctgcaagttcatgcgcg
gctacgtaactctccacacatgcttggcctcgatgagctagctaacacgccgccaagatg
aggaatggtcgaggtcggtgtcggcctggatgaagtgaaagtaggtcatttgtccaggat
gaagtgaaacctagtgaaaatagggtcaaacaagatcaaataagcaaacctgaaaaatag
tattagattagtatctggtctttgaaatagctagggtcaaataagcaaattgtc
>group_6451.fasta_consensus
gagaaaattagacccatagcacaagaaagaaagtggtaccaagaaatagcacaagaattt
ttcgctttctattagaagcacaggccagcggtttttcttcggctgtagcacttccatcag
gtttagagttaacatcgttagattgaatacagcaaaatttcgttggaccgatttgccctt
cgtcttcctcgccgtatttttctcatgtcatttacctgttccgttttcaccctattagcc
tcgacacgagtacacgacgacatgctccggcggcggcctcctcgctgagcaggcggagcg
catgcacctccttgctccgccacctccctctccccggccggcaactgccgccgcggcgac
gacgctcgagcgccacccgccggtccatcccggcctatgccctgcggcggcggtgcagct
tcggcgcctcccaccaggcccgagggttactccacctccgacagtgaggcgaacaggcta
ggctggttctttagcaaggaggaggaggaggcggcggcggatgaggtcgttgaggacatc
gcagcagggaaggagtggcagggcttcacgttagagtatgagcacggctccgacgctgac
gaggatgccgctgagtaggagaagaaggagtggcgctggagatgggattctcttcctttt
tctgtgttgcatgccaggttcttgcggaaatgcctgtgagggttcacgcatgctttaata
aactctttagttgttgaccactgatcttggatgcctatttgggttgaacctgattatcat
tgtcttaaacaattgtgagtgaaaacctaattctaccacagtatcgtgggcatgaatttt
ttgtttattggagtggcgtctccgctctgccagctgccgccgccatcgccctttttcttc
agctcaatgagcgaaaccaatgcaggactgtgctaggggtctagcccaacggtatagata
gaacaagggcaatatggtctttctaactcttgactagcaactaaacagttcactggaatg
atgaccatgacggaagtgctacggggcgaaaaaaaactggtggcctatgcttatgatcga
aagcgaaaaattcttgtgctattttttggtacctttttttcctgtgctatgaatcgaatt
ttctc
>group_6452.fasta_consensus
gagaaattttgacatagcacggaaaaaaaactggtattaaaaaaatagcataaatatttc
ttctttttgaccaaaattagatgacacttgtttttctttgattaatagcactgcccgtca
catttgtcatccagacattgtttagccatgatttaagacgtgaaaagatgattttgttct
ttattcttaccaaacttgatcttgggctccttggctattcggcttggcttgaatcccgat
ggacaacgagggtgagtgggcgtgggtgcgatggccggtggaggtgggacaccgtggcgg
cggtggcaaggaggaggaggtacgtctgatggaggtcgtgctcctaaaagaaagggcggc
agcggtagctactttcagggcatcgcacgtcatggaaaaggacgatgacaacggcagttt
tgcaagcagcgatggtttcttgctaggcgctgtggtgcgacaatgacggctgcttgtggg
ttgctcgaccgcacgtggcggtgaggcgttgcggattggtcagcgatggccagggccgga
ggggcaacgacaatggttgcttgcgggtcgctcagtgagatgaggatcgaatgggaaaga
acgagaatgcgaggaaaatgaagaacaaattagtcccatgaaaaatctctctactctagt
ctaaccttgttgggtcaaaattcaacggaagtgttacatgctgaagaaaaaccgattgca
tattttcctggttaaagagagaaactactttgctatttattttattggtaccaggttgtt
tcctgtgatatggtttgaattttctc
>group_6453.fasta_consensus
gagaaaattcgatcaatagcacagggaaaaaaaacggtaaaaaaaagcacaaaaaatttc
ctctttcaaccagaaacacacgtcactaatttttcttcgatttgtagcacttccgtcaca
ttttccgtccaagtccattggttagccatgattaggagcatcaaaagacgaaattaccct
ttattctaagaaaagtatgggtgggtgaggtggccggaggaggcgcaggttgtggcggcg
gtgttggggtggctgacagcgatggccctcacatcccgccgccacagtccccatccccaa
gctcattcaccgccgtcgcactaccatccccaagctccgctgccaccatccccacctgag
ctcgtttggcgccgactccttgcatgctcgtgtcccatcgtcgccgtcatcgtgttctgc
cgctgaaccgccatgcccgagcttgtgttccgctaacgcccccgtcgccctgggttcgca
tccagttgccagcacagtcgccccctatctcgtgtttcgctcccgtgcaccgtcacccat
aagtttgagttccaccgccgaacaaccatgcccacgaacttaccacgcacagtcgccatg
cccgtgaactcgccacgcgcagtcgccatcaccgtcggaggcgcttagccgtgttgcacc
atagccacccaccgatgtgctggcgagatcgacgggaggaagagaagggaaatatggaat
agaagaagggcaaattagtctttttccacccaaatgaatggcaaatgtgacgggagtgct
acaaatcgaagaaaaaacagaggcatgtgcttctagtttattggggaaaaattttgtgct
attatttggtaccaattttttttttgttccatgaatcaaattttctc
>group_6454.fasta_consensus
gagaaaatttgattcatagcataggaaaaaaagcggtaccaaaaaatagcacaagaattt
ttcgctttcgatcaaaagcacaggccacctttttttcttcgccccatagcacttccgtca
ggtttggagctaacagagttaggttgaagtatataaaaattttgttggacccatttgtcc
ttcgtcttcctcgctgtaatctcccatcctgtgtcatctcgtcctctcgggttagtgccc
acgacgacggcgtcggcaccgtcgccaatcagtgacgcagcgacgatccccgtccccagg
cgcgccaccgccgtccccatccccaaccgcactgccaagccgaaccacacatcttcacca
ttctctgtccctgccggctcccgtggcgatgactgcagcagctgtaggagccctagctgg
tttccatcggggcctaccaccgcggccgagacgagctccgtgccacaaagcaacacaagt
ggcgcttcctccgccgtttcctccagcgagcaccaaccgtcccgctctctgacttcgtgg
acgcggtttgggctgtcgagcagtgcgctcgatgctgctacagtgagagcgcgaccatct
tcgacggcgacggcgacggcaatgactttgcggagatgctgctcctcaacagctgcttta
tcctcgagttcttggcaaaagctgagccgcgccaatcgagggacgaaacaacgctgtcga
ggaactctggatggctcatatgaatcaggacaatatggtctttctaactcttgactaaca
gctaaactgttcattggaacgatgaccacgacgaaagtgctacggggcaaagaaaaatcg
gtggcctgtccttctgatcgaaagcgaacaattcttgtgctatttttttattaccgtttt
tcttcttcttatgctatggatcaaattttctc
>group_6455.fasta_consensus
gagaaaattcgatccatagcactggaaagaaatcggtaccaaaaaatagcacacaaattt
ttctctttcagcgagaagcacaggccaccgtttttccttcgtcccgtagcacttccgtcg
cattcatccatccagtgaagtgttttgctgttagtcaacagatagaaagaccaaattgcc
cttcttctatctgtatagcaaggcccactcaatttgtcctgcactggtatcactgcttga
ggtgaagagaaaggggaaaggtgacggcgacggcggcggcggtgccggcggcggcaagca
gaggggagacggcgactgctagcggctggcggctatatcgcggctgcatgctcaaggctc
tctcacggtatgtgcaatgacgaatttgtggttgggtttttgactggggcaacctagatc
tgaagaaatgttctttgtttgttttttgtggtttctgaagcaggtatgtgtttttgttag
actctttttgatagactgtttagatggttgctccagacgacatccctctttggtaagatt
gttctacaaccaaatcacaaatcacattgttctttgaaataggggttaggaatgtgtgtg
ctaactataggaatcaatcttgctatggcagggttgatcccttttcggcatattgggtat
gcattactatgcaatcatatactcgaaagggtgatgtcgaagtggtttgcgatgggaagg
aatgggacatagttgttgatggagataaattcaacttgattgcgcttactgatgagatta
aagaacattttgaatggggaaccaatcaaaaagctagcatgttatatcttgatagggttt
gctgaacagaaaataaagagaatgaacgggaaagagcaaggaaatggggaataagggaga
agagacgaagggcaaatgagtccaacgatatttttctccactccgatcgaacgccgttac
ctcacaatgcgacagaagtgctacgggacgaaggaaaaacggtggcctgtgcttctcgcc
gaaagtgaaaaatttatgtgctattttttggtaccgatttctttcctgcgctatggatcg
aattttctc
>group_6456.fasta_consensus
gaaaaaattcaatacatagctcataaaacaatgcggtacaagaaaaaaaagcacaaaaaa
tttccgttttcgactagaatcacatatgccactgatttttcttcgattccgtcgtggttg
cagttatgtagtcgagtgtttagccatgagttgacacttacaaataccaatttgcccttg
ttctatccctatagcatagggaacttggttggctgctctagctccttttcttaattatta
gttcggtcgtgcttgcaagttgcgaggtgatctccgaaagaaagggtgatgacggcggct
gcttctaagagcaagtttaatagtcaatgtaatagccaattcatataatagttgcttact
ataatattaataccttgtctcacatatcatacacacattatatcttggagtctgtgctac
agttggctacagatctatcgctagctgctcttatctctccctttatctatttaaaatatg
tttatatagctagattatatcctgctattgtatctgctctgaggcgtcacgcgccgatcg
aggaaaagggcgacgatggtggctgcttgcgaggcgccgcggggtggggcgacgacgggt
cgacaacgtccgacagtggcgcgcggccgacggcggcggcctccgtctcgaacgtacggc
ggcggcgacgccacccggagacgaaggacaaattagtgctagcataaatttatctactct
gatctaaacgacgtctagcgttcgtttgctcaaaataggaatggtgtgttaggtatcgaa
ggaaaatcgatggctggtgtttctagtcgaaagcgaaaactttttatgctattttttggt
actaggttattttttgtgttatggatcaaattttct
>group_6457.fasta_consensus
gagaaaattcgatccatagcacaagaaaaaaagcggtaccaaaaaatagcacacaaattt
ttcgctttcgacgagaagcacaggccaccgtttttccttcgtaccatagcacttccgtcg
catcctgaggtaacggtgttagatctgagtggagaaaaatgtcattggactcatttgccc
ttcatctcttctcccttattccctatttcctcagctatttcccgttcattctcttttgat
ggttcctttgctgtggagcttggataccaagtgcgtcgttgtcaacacgttcgcagcctt
ggaggccgcctatttggacttgaagtgtcctccggtgggctcaaggttgttagccatggc
cttcgtccagcgaccgtggcggaccggcggtgctaccgacagaggtgggtgcctggctgg
acgccttcgccgatggcgccgtcgtgtacgtcaacttagcgacgcagcagtcactgtcgc
cggcgcaggtggcgtgcgtggctgaggcgctgacgcggagctcggcggcgctcgtgtggg
ccgcggacagcgtcaccgccgcagcgctgccgaaagggttcgaggcggcgacaatggcgt
ggggacgggcctggtcatccgcgggtgggcgccgcaggtggcgatcccgcgccaccgcgc
cgtggggtggtccctgatgcactgcggcacgaacacgatgctggaggcgacgtcggcggg
cgtcgcgatgctcacgtggcccatggtcgccgaccacttcgtgaacaagattttgctggt
ggaggccggcgtggcgatgcacctggcggagggcgcggacgccgtgcctgactctgggca
gatggcgaaggcgatcgccgccgtggtcggcgacaaggggaagcccttcagggagcgtgc
agtggcgcttgcccgcatggctgcagcggcggtagcagagggtgggacttcgtataggga
cttggaaagagggaggaaatggggaataagggagaagagacgaagggcaaatgagtccaa
cgatatttttctccacttcgatctaacgccgttacctcataatgtgacggaagtgctacg
ggtcgaaggaaaaacggtggcctgtgcttctcgccgaaagcgaaaaatttatgtgctatt
ttttggtaccgctttctcttctgtgctatagatcgaattttctc
>group_6458.fasta_consensus
atagcacaggaaaaaaagtaccaaaaaatagcacaagaatttttcgctttcaatcaaaag
cacaggctaccgatttttcatcgcccagtagcacttccgtcggatttggaattaacagag
ttagattaaagtatagaaaatttttgtttgacccatttgcccttcatcttccttgccgta
atctcccattgtgtcatcttgttctcttcattctttctctttaccaaaccctagctctca
ctcccattcgattggacaccatgtggaagacagggtttttgacgggggctctcgggttgg
tgcccacgatgacggcgctggcgccgcggccaaacagcgacgcggcgacgagggtgtcga
ggtgggcctcgtcgggggcgacgggcgctatgaggaagaccttcgcgcaggccacgagca
cgcgcgcaccgtgggtgttgtcggcgatgtccttggcgaggcggagcagccgtgcatgta
gaggatggcgcgctggacggaggccgaggagcgccgcaagccgcttgtcggcgccagggg
tgtgggcgccggcgttggtggagatgacgagatgggtgatgtccgcggcagggtggtccc
actcagcgattgccctcgccgcggtgaccatggccagctccggcatgacgtcctgggcga
agctgagccgcacgtcgagtgacggagcggcacgcttgaggagttctcgatggccggcga
tcgtctcctccgtgtggctcatatgaaccagagcaatatggtctttctaactcttaacta
acagctaaacagttcactggaatgatgaccacgacggaagtgctatggggggaagaaaaa
tcggtggcatgtgcttatgatcgaaagtaaaaaattattgtgctatttttttactgcttt
ctttcctgtgctatggatcgaattttct
>group_6459.fasta_consensus
gagaaaattcgacccatagcacaagaaaaaaagcggtaccaaaaaatagcacaaaaagtt
ttcactttcgatctatagcataggccaccgttttttttcaccccgaagcacttccgtcgt
attttgaagtgacggcgttaggtcggagtggagaaaattttcgtcggactcatttgccct
tcgttccccacatgtttggctgcgtgttcggtgacgcctgcgccggcggcggcagaggtg
gcggaggagcggaggccgccgcttaggaggggcgaaactcgtccgtcgggtcaacgtcgt
cgtcgtcggacatcgctgagttggacagcgtgtcgccggacgctgcgtatgggtgcctgg
gtcgccggcgtcctcgccatcacgtcccatgcggaagagcgggtcgacgggatccatcac
gcggtggcaccgcaacagtgagctcgtcatcggccgcagccacagcgacggcaaggagaa
gtttcgcttcctctctgcgccgtcgtcccgggccagggagctccccgaaccgaagcccac
aacgaagggcgtcgccgccaccaaatcgcgttcttcgtcgacggcggcgaagaggccgct
tgacgacgaggacgacgatgatagcgtggacggccctagcgtcgacgtggatggatgtgg
gctgctgtacgctgactgtgccggcgagcaccgcacgtggtggccgtactcggcgtcgca
gcccacacctccgtcgtcctatccctactgctgctcgccgtcgaggtcgctccccgccgt
tgatggcctcttcgccgcacctccattgccctcttgctcggggaagaagggcaaatgagt
cattttttatgtcaactcacatgtttggatggcaaatgtgacgggagtgctataaatcac
aagaaaattggtgtcctgtgcttctggtcgaaatagaaaatttgttgtgctattttttgg
taccggattttttcctatgctatggatcgaattttctc
>group_646.fasta_consensus
ggcaattgtgtttctgcccttaatttacatctcaattgtgattttactcctattttttag
ggtttgtgattttgcccctgcttttttgaaacgaagcagccgtctgcccctggtttggac
ggtagtttcgtgggcccgggatttccgaattaaacgataaaagaaaatgctattataatt
tgtgaatgactattctagccttgcttcaatgaaacaactaaatccccaaaccttgctgtc
cccgattcaatcgaaaaaccatgcaagcggcggcggcaggggcttacgcgacaggcggcg
gcgcgcggcagggaggagcggcggcttgggccagcgggcggtggagtcgggcgcggcggc
cctgaggagcagcggctccgtcgacgcggcggtgcggcggccctgtggagcggcggttcc
gtgcggcggcgcggcggccccgcgggttgcaagcgcagggaggcacggcggccggcggcc
ccgtgaccgaggagcggcggaaaggagcggcgcggctctgtcggcgcgtcggcgcggcgg
ctccgtcggtgcggccccgcggtgttgcacgcgcaggagacgcggcggccggcggcgccg
cggccgaggagcagcggagaggagcggcggctccgtcggcgcgtcggccccgcggtgttg
cacgcgcagggagacgccacggccggcggccccgcagctagcgagcaggaagtgtgcttg
cagcgagctagcaagcagcgagcagaaattattgctgaaattttgtcattcatagtgtgc
tgttatcttctataatttgtgtccaaattattgatgaatttctgtcaaaattttgtcaaa
aatattgttctgacatcgtttataaactgtgttcaaattattgtgaaaattctatcaaaa
ttatccaaaatattgtgttctatcaacttttacaaaatttgtgaacatttatttcccata
tgaaatttgctcaaaattaacttgaaacatgtatcctgtgcaagccaaaacatgtccagg
ggtatacttgtccatttaccacacatttaacaccgttaccatcagttaatagagtagggg
caggcagctgcttcgtttaaaaaaagcatgggcaaaatcacaaaccctaaaaagcagggg
taaaatcacaattgagatgtaaagtaagggcagaaacacaattgccc
>group_6460.fasta_consensus
gagaaaattcaatccatagcacaggaaaaaaaaccggtaccacaaaaaatagcacaataa
atttttcacttcgaccagaagcacagggaccaattttccttcgatacatagtacttccgt
tatattttaagctaacggtgttagtttggagtagaaaaaaatatcctcggactaatttac
ctttagaccatgtcatctcgtcgcgtcaggccctctgcggagcagctacgccatgcgcgg
tcgagcaaggagccgccgtcgtcgcctcactgtgcctcgcagccatcgcatggaccaacc
gtgcacggtcgaaccaccctccagccatagccgtcgtcgccacgccgcacctcgcaagca
gtcgccgccactgccgccgccgtcaaccaagttgccttgcttcgcagctgcacgcggtcg
agccacccgtgaggctgtcgtcgttgttagaagtgatgccgaggccaatgacccgatggg
cggagacggagctggtggcgatgttgggagcatggacgaaggggattcggtggctggcgg
agaagccgacggtggagaccccggctggccccgacgcgtctcgccgtccaccggagccga
cggtggaggccccggctggccccgacgcctcaacgtgtcaacccgagcactgtcctccgc
cgcccgcgcgcgctggagtcaccgtcgcctcgcgccgcagcggcccctccaccgccgaag
tcggagggccttgctagatccagcgacggcggcaccggatctaccacctcctagccggga
gacctcgctgccaccactcaccgacgctgggagaaggccccaccgccgccatccccgctc
accagtcggctttgccggcggtgagctccggcggtggcgaggaagggggaggggggagtg
ggggcggcagcgacggcggggttcgcccaccgtgtggcctgcacgtgggcgacgcggggg
gagcatgagggagccgttggtctgagctccattgccctcttgcttggggaagaagggcaa
atgagtctttttttttcatatcaactcacatgtttggatggcaaatgtgacgggagtgtt
ataaatcgcaagaaaattggtgccctatgcttctggtcgaagtggtaaatttgttgtgct
attttttggtaccgagttttttcctgtgctatggatcaaattttctc
>group_6461.fasta_consensus
gagaaaattcgatccatagcacaggaaagaaagcggtaccaaaaaatagcacaaaaagtt
tccactttcgatccatagcataggccaccgatttttcttcgccctatagcacttctgtca
cattttgaagtaacggtgttagatcagtgtggagaaattttttgtcggacacatttgccc
ttcgttccccacattccccaacagggctcctctttcgctccctcgtgaatggcagcgcgg
cagccatcggcttgcctggagaccggctcgccgtcaccgccgacggtgaggtggaccctg
tctggcactcggcgctgttgatcgagggcaagcctcccgcgccggcggcagcttgacgac
gaggacgacgacgatgacgtgggcggccctagcttcggcatggatggatgtggcccgtag
ttgccgtactcggcgccagaacaacctctccctcgccacggtgccgcagcgcgctggctt
gccactacttccacgtgacaatgacgacgatgacagcgacggggacgatgacctgcagcg
gggctgtggcgcgcgctggcggatgttgggatgattcgtgagtgggcggactgcgggctt
tgtcggctccgtgaccttgggcggcgacgccgctaacgaataggcggccaggagccggca
ggccggaagcgcggcgtctccacctcctcctccaccgccttcctcccgtgcggatctggc
cggtgctccaccccacacgcgcgaatcgttcggcggcgtggcggatctggcgcgagcaac
ggtgggaggcatggtggcgggtgccgatcgggagcggctgagcgggcgggtgggagggaa
gcgcggctccgtcagctcaccaagcgtcggcgacacgggcgcggcaacatcaccaaggga
gaagagcgctaggtcggggaagaagggcaaatgtgtcttttttcatgtcaactcacatgt
ttggatggcaaatgtgacggaagtgctatgaatcgcaagaaaattgatgccatgtgcttt
tagtcgaagtgaaaaatttgttgtgctattttttggtaccaggttttttcctgtgctatg
atcgaattttctc
>group_6462.fasta_consensus
gagaaaatttgatccatagcacaggaaaaaacacggtaccaaaaattagcacaacaaatt
tttcacttcgaccagaaacacaggagaccaattttccttcgatacatagcacttcccttg
tattttaagctaatggttttagtttgcagtagaaaaaattatcctcggactaatttaccc
ttcgaccatgtcatctcgtcgttgcagccccgtgcggagcagctactgtgccatgcgcgg
tcgagcaaggagccaccgtcgtcgcctcgccgtgcctcgcagccatcgcatggaccaacc
gcgcacggtcgaaccaccctccagccatcgccgtcgtcgcctcgccacacctcgcaagca
gtcgccgccaccgccgccgccgtcaaccaagtcgcctcgcttcgcagccgcacgcggtcg
acccacctgtgaggccgtcgtcgtcgttagaggtgatgctgaggccgatgacccaatggg
cggagacggagctggtggtgccattgggagcgtggacgaaggggattcggtggctggcgg
agaagccgatggtggagaccccggctggctccgacgcgtctcgctgtccaccagagccag
cggccgcctcaacgtgtcagcccgagcactgccctccgctggccacgtgcgcgctggagt
caccgccgcctcgcgctgtagcggccccctccaccgccgaagccggagggccttgctaga
tccggcgacggcagcgccggatctgccgccgcctagccgggagacctcgctgccaccact
caccgacaccggcgaacgccacctcccccgccgccgccatcgccgctcaccagtcgactt
tgccgacagtgagctctggcggtggtgaggaagggggaggggggagtgggaggcggttgg
ggggggggggttcccgtgtggcctgcgcgtgggcgacacggggggagcgtgagggagccg
tcggtctaagctccattgccctcttgcttggagaagaagggcaaataagtctttttttca
tgtcaactcacatgtttggatgacaaatgtaacgggagtgctatggatcgcaagaaaatt
ggtgccctgtgcttatggtcgaagtgaaaaatttgttgtgctattttttgatatcgggtt
ttttcttgtgctatggatcgaattttctc
>group_6463.fasta_consensus
gaaaaaatttgatccatagcacataaaaaacccggtaaaaaaaatagcacaacaaatttt
ccacttcgactaaaagcacagggcaccaattttcttgcgattcatagcactcccgtcaca
tttgtcatccaaacatgtgagttgatatgaaaaaaaactcatctacccttcttccccgag
ctagtgctcttctccctcagcgatgttgccgcgcccgtgtcgccgatgctcggtgagctg
acggagccgcgcttcccgcccgtccgctcgcgaatcatcccaacgtccgccagcgcgcgc
tgcaacctgcctgcataagcggcaggtcatcgtccccgtcattgtcgtccccgtcgctct
catcgtcgtcgtcgtcacgtagaagcagtggcaagccggcgcggcgctgcgccgtggcga
gggagaggctgttttgcggtgccgagtatggccaccacgggccacatccatccacgtcga
agctacggccgcccacgtcatcgtcgtcaagcggccgccggcgtgggaggcttgccctcg
atcagcagcgccgagtgccagacgggatccacctcatcgtcggtggcgacggcgagccac
gcacccacatcattgaagagcgcacgcgcagctcgctcggcagtggcgggcgccgcgcgc
cactgtccatgagggagcggaagagaagacctggtgggtaacgtggggaacgaagggcaa
atgtgtccgacgaaaattttgtccactccgatctaacgccgttacttcaaaatttgacgg
aagtgttacaaggcgaagaaaaatcggtggcctatgctatagatcgaaagcggaaacttt
ttgtgctattttttggtaccgctttctttcctgtgctatggattgaattttctc
>group_6464.fasta_consensus
gagaaaattcgatccatagcacataaaaaaaatctaccaaaaaatagcacaacaaatttc
ccactttgaccagaagcacaggccttcagcttttcctttgatacatagcacttctgtcat
attttccatccaaatatgtgagttgggatgaagaaagactaatttacccttactcctctc
tatatagccctgtaccccactggcccttcgcccccgccactcccgatggcaccgccagct
ctgtctccgcccacaggtctactggtctaggcaccacctctccgcgactacgccctctac
gtctttgacccaccttgccaacgctggcacactcgtctctattgctggtccttgggtagc
gccccaaggactttgtctccttcgcctcgcctccgggtggtgctctcgtggtcaaggcca
tcaaagcggtggccttgtaggtggctcaaccatgtgcggctgcaaagcgcggtgacttgg
tcgacaacagcggttgctcgcgggttgctctactgcgcgtagctaatccgcacagggggg
ctgtgagatgttgcggtttggtcgatagcggctgctgctgcttccaaggtgcagagagga
gatgacggcagtggctggcaggtggttcgacctagtcatgttggagaaaaacaaagggta
aatcagtccgaggataaaattttctactctaatctaacacggttagctcaaaatgtgacg
gaagtactatgtatagaaggaaaaccgatggcttatgcttctggtcgaaatggaaaattt
gttatgctattttttggtaccggactttttttgcatgctatggatcgaattttatc
>group_6465.fasta_consensus
agaaaattcgatccatagcacagaaaataacccaataccaaaaatagcacaagttttcac
ctatttttcttcgatctgtaacacttccgtcccaatttgattaaacgacgttagattaga
ggagataaaattattgtcggactaatttactcttctttttgggtggcgctgccagcgccg
tgcgttcaaggcaaaggccgccgccgtcggccgcgcacgctaccccaacgtcacccatct
ctgcgcctattaccacgagcccgacgagaagcttctcccctactattgtcttcgacgaca
agctctggcttcggcctcgcctgtctcgtcgccgacgctcacaagagtacaagacgactg
acgcagtcgaataagctcagcagtgtggcgcgctcgctgcgtagcgagggcgaggctcta
tcggtggctcggcgctggcgtacgtcgcattggagtggccgtggcgactcaaaagggtga
tgtgttcgcgctcgggatcatgctgctggaggcggtgaccgtggcgcgggttgacgagga
gaggggcagtgttgagagctggaggtgtaggcacgacacgtcttcaaggaggagcggctg
tcgtcagaggtcgtcgacctgacactgcccagtgaggtgctcaccatgttccacttccat
gccgacctcgattgcaccaatcgagctcgacgccgacctgcgcccctgcaatgcgcgccg
tcgccgagagcctcgactggattggctgctaatccggccatttctccatccgttgagcaa
ttctttcatcctaatcgagctcaaacactataagctagctaaagctttatcatttgcagt
aaccaccattagcttacaagaacttcaatcatgctgatttctagtcgccaatgcatggta
gagatagcaaaaaaaagcaaaaatcctaagaattattcactaatttgttccggtactcag
taatagtgacaaatagctacagtctcccctccatcagccaccgtcgtcaaccaagcagcc
gtgactcgcagccgccgtcgttgcccttttccgcagcatgcgacacctcggaaacaacca
ccgtcattaccatttcttttggagaacaccttgcaaaaacgaccgaactaacaaaaggag
caggcacaatctaacactaacagtcccatatgccacagggatagaacccggggcaaattg
gtatttgcatgtgtcaactcacggctaaacattcgaccataactactaccacgacggaag
tgctacgaatcgagaaaaaaaggatgtccgatgcttctagtcgaaagcgggaaatttttg
tgctattttttggtaccgggttgttttctgtgctatgtatcgaattttctc
>group_6466.fasta_consensus
gagaaaattcgatctatagcacagaaaacaagcaggtaccaaaaaatagcacataaagtt
tacactttcgattagaagcacatgtcatctatttttcttcgatccgtagcacttccgtca
cattttgagcaaacggtgttagttctagcgtaaagaaatttcatgtcggactaatttgcc
cagctcatctccttccttctcatccccatctccactcactccccaaacccaatttcctcc
ccgtcacgagcaaggcgcgagcccggccgcgagcgtcgagcaagcagcgctccaccatcg
tctcccctccgcccgccgttgtctcgatcccctctgctcgtcgcatgccgctgtaccaaa
caaaccaccatctgtcaccgtctcttctcctccccgcttcaccaatcaatccaaacccta
gagcaataccccttgctggaatcgctcgcaccctagagctccagttcccaccccagccac
ggcggatcaggggcagtctggtctgctgccgcagcgatatcgtgcgccccggatttgaga
gttccaatgccgatttcgtacgtggtcgtggtccctgggtggattattggacagtgagat
tcttctctactgactttgatttgttttctttgattttgcttcccggatgatgttggatgt
ggttcgtgttcaggaacctttgcgccaaggcttcggttttgcgtggttcttggatccggt
tagagtaggttgtggtttgtgtcggccgtcacgccatccgtcctcatggtcgcgcaaacc
agcagcagttgttgtcatttttccgctgagtgtgatgcctcttctcacggccaaaccagt
cacgaatgctatacagatagaaccaagggcaaatcggtctttctccgtacgaactcacgg
ctaaacacttgatctgagcagcagcagtgacggaagtgctaccgatcgaagaaaaacaag
tggccaatgcttctagtcgaaagcgggaagtttccatgctattttttggttaccgacttg
ttttctatgctatagatcgaattttctc
>group_6467.fasta_consensus
gagaacattcgatccatagtatagaaaaaaagccggtaccaaaaatagcacaaaatctct
cctctttcaattagaagcaaatggcactaatttttgttcgatttgtagcacttctatcac
atatgtcattcattaggctattccatattttccatgcttcttttcctcttgtcgatctcg
ccaatgcgtcggtggacggccacagtgcggcacggctgtcggagctacggctgatgcggc
ggcgcggtgaggttgcgcgcggcgcagctaccatgactaaggcaggcactacaaccagca
tgtgtagcgcaacaacggcgagacgcacaacgcaacaatggtgaggcgtgcggcagccga
catggcttctgggcgcaacattcgatatggctgctcgtcgagataggtgcgttatttcct
ggcagtttgtggcgtgtagcctcattgactacacctcgtcctcatccatcgccatcgatg
tcggtcatcccactcgcacgctccccgttcacccaccacactccccccccccccccccct
tcatcgggatcgaaccaagcaaaatagccaaggagtccaaattcatgtttggttagaata
aaggggaaaaatcgtcttttcacgtgtctaatcatggctaaccaatcgtttattagacgg
aaaatatgacggaggggcaataaatcgaagaaaaactagtggcatgtgcttgtggtttaa
agcggagaaattttatgatattttttggaaccaatgttttttctatgctatgaatcaaat
tttctc
>group_6468.fasta_consensus
agagaattcgatctgtagcacagaaacaaggaactaaaatttccgctttcgactggtagc
acaggccactcgtttttcttccatccatagcacttccaccaaaactgcagtgcaagacga
gtgtttccatgtgaatagggacagaaaatgacaaatttacccttagtcctctctgtattc
acacgtgattggttgggttggaccattcctgttcttcatcagttcatgctcgtttggctg
ggagagcaggcaagcatgcggcggctggcagtttgcgccgtgcgacggcacatgggatca
aggtcgttgatgacagtggcggctaacgactccttcccatccccgaaccccatgatgaac
tagtttgttgtgtcctgttcaaacattgatttgcaaaaattaaattccataggacaccat
tgatttgcattgccgagcactgaattcttcacatctctgtctcatctttttactcaattc
ctgctgcgcgtgatgaccactggccccttcctctctgattttttttctagagagaaacag
ggaactgctacgcgtcgacgacaagctgcacctctctgtgttctccatctccataagcca
cacctatgtgaagacctcatcagcgatgcaaacaccttctccatcggccgcaccccctcc
tccgctgctggccaccccaccacagccaccaccgtggacaagttcaattagccgaggagc
ccaagttcatgtttggctaaccaatcacttggacggaaaatgtgacggaagcgctacaaa
ttgaagaaaaactagtggcgtgtgcctctggtcgaatggggaaatgttttgtgctatttt
tggtactgccattttttctgtgcatagagcgaattttctc
>group_6469.fasta_consensus
agaaattttcatccatagcatatgcggtattaaaaaatggcactgaaaattttcgctttc
gactggtaccacgtgtcactcgttttccatctatccatagcccttccatctcatctaaag
ttaaccgagatatataatttggcccaaattacctcttaacatatatgtgcccccatctcc
aattttttcctcacgcccccacctccctaactaaacctaaaacagagatggagaacaggg
agagccgcagctcattgccagcacgtagcaattcttgtttctctctctctttccctagaa
gaaagtcgaagaggaagtgcaaagtggttaccacgtgcagaaggaattgagtaagaagat
ctgaagatggagacaaagatacaaagaatatagagagttcagttctctgttacaagaagt
gagaaattctctgctaaagatcataacgtgagctatatatgcaatgcaaatcgatggtgt
cctttggaatttaatttttgcaaatcaatgatcgaataggacacaacaaattagttcatc
atgggttgggtacaggggaaggagtcgccagccgctgtactaatcaccttctctcacgat
ggtgaggatgaagaacatgaatagtccagcccaaccaagtcaagtgaggactaaaggcaa
gttcgtccttttctgtctcaccacggttgtgatgaaagtactttcgatcgaagaaaaacg
agtgatctatgcaattagttgaaatcgaaaactttttgtgctatttttgataccaatcga
cctgatttatgtgctaaagatcaaaatttgtc
>group_647.fasta_consensus
acaattgcttatttgaccccgttttgagccctaactaccaatttgaccctacttttaaaa
gtttgcttatttgaccctccttttcaaaaacgaagctcccgtatgaccctgttctgttaa
gggcatctaacggtgttaactgaagcacaaaatgtctcttttgtccttactcatttgact
ctattacatgtggaacccacccgcagttccttcttctcctctcctctcttcttctctctt
ctcttctcttctcctctcctccacggggcggcgactgatgggccggcggcggcggcgctc
tgagggggctgagggagaggggacggagggaggacggggcagcggcggctgacggagggg
gtgagttgcggcgggggcgcacggagggggcgagctgccgtcctggctcgtggagggagg
gaggaacgacggcggcgcaggtgagcggaaggagggaggaggtgacggcggcaacggcgc
aagcgcccggaaggagggaggaggcgggagagggggccggcgctggcgcaagcgtgcgga
aggagggaggacgcagcagcggcggcgccagatctgagggggtggcggcgccggctccgc
ttcctctcgcagcccgcctgcggctcttcgtcgtcgtcctcgtcctcgtcagcagggcgc
cggcttcggctcttcgtcgtcgatgagccgccgccgccactcctcctcgtcgtcgttgtc
actagggccggtgccggctcgtcgtcgtcgtcactagggccggtgccggctcatcgtcgt
cgtcaccagggcggcgccgatctgagggggtggcggcaccagctcgccgtctcgccgcaa
gtcgccgccgtcgccgcaaggagagaaatgtggatagggttgggtggatgcatagggttt
tctaacggtattctgggtattataaatattagttgtatttcttttttttattttaaatta
aaacttaacggactaatggaaacagggtcagacgggagcttcgtttttgaaaaggagggt
caaataagcaaactctaaaaagtagggtcaaattggtagttaggattcaaaacggggtca
aataagcaatagccc
>group_6470.fasta_consensus
gagaaaattcgatccatagcacaagaaagaaagcggtaccaaaaaatagcacaaaaagtt
tccacttttgatccatagcataggtcaccgatttttcttcgccccgtagcacttccgtca
cattttgaagtaacggcgttagatcggagtggagaaaattttcgtcggactcatttgccc
ttcgttccccatcaggtctcctctttcgctccctcatggacggcggcgcggcagccatcg
ggcgaccgcctcgtctccccgccgccgctgagcgagctgctgcgcatgctcttcaacggc
gtggacgcgtagctcgccgtcaccgctgacggagaggtggacaccgacagctgcgccaca
ccagccgagcctcgcgggcccctcgaacagccgcctcagcgccgccgtctgcagcatgcc
cagctctgccatgcacgtgcggatgtggtcgtcgctgccgtagagcgccgggtactggtc
gatttcacccgtcctgccgtagaactcgtacaccggcttgtccagccacaggaacccgcg
catcagcgccggccaccaccatgttctgatgtactccctccggctcttccagagctccga
cgaggcaccaatgccgaacacaatatggcccagcccgatcgacgcggcatcatcagctgg
catcggtttcagccgtgccaccggcagcgacgaggcgttgcgcctgttgccagcatggcc
ggcggccgcgagatgtgcaacggcaccactgccaaggctctcctccaggcatgagctacc
cgagtagaaaggggacacggcgagggcaacgacgtacagggcgagcaccaggaggagcaa
gtagaggaggctgcagaggaagaaggaagccttgcacttgggcgccatgctaggggcaaa
ttagtattttgaactccttagtcacggctaaacactccatcacaactccaaacctgacgg
aagtgctacggggcaaagaaaaaccggtggcctgtgctatagatcgaaagtgaaaatttt
ttgtgctattttttggtaccgttgtttttcctgtgctatgattcgaattttctc
>group_6471.fasta_consensus
gagaaaactcgatccatagcacagcaaaaaaagcggtaccaaaaaatagcacaaaaagtt
tctactttcgatccatagcataggccaccgatttttcttcgccctatagcacttccgtca
cattttgaagtaacggcgtcagatcgtagtggagaattttttttgtcggacacctttgcc
cttcgttccccacgttccccaccctcgtggacggcggcgcggcggccatcggcttgcctg
gagaccgcctcgcctctccgccactaccgagcgagctgcgaacgcgctcttcaacaacat
gggcgcgtggctcaccgtcgccgctgccgacgaggtggaccctgtctggcactctacgct
gctgatcgagggcgagcctcccacgccggtggcagcttgacaacgaggacgacgacgatg
acgtgggtgccactagcttcggcatggatggatgtggcccatggcgccgcagaacaacct
ctccctcgccaccacgccgcgcggcgctggcttgccgctacttccacatgacaacgacga
cgacgatgacagtgacggggacgacggcgacggggatgatgacctgcaggcagggctgtg
gcgcgcgctggcggacgttgggatgattcgcgagcgggcgggcggcgggctttgtctgct
tcgtgacctcgggcggcaccgccgccaacgagtaggcagccaggagccggcgggccggaa
gtgagacgtctccaccgccttcctcccatgcagatctggacggtgctccaccccacgcgc
gcgaatccagcggcggcgcggcggatctggtgcgggcaacggtgggaggcgtggtggcgg
gcgccgatcgggagtggctgagcgggcgggcgggcggtaagctcagctctgtcatctcgc
cgagcgtcggtgacacaggcgcggcaacgccaccgagggagaagagcgctagctcgggga
agaaaggcaaatgagtctttttttcatgtcaactcacatgtttggatggcaaatgtgacg
gaagtgttatgaattgcaagaaaattggtgccctgtgcttttagtcgaagtgaaaaattt
gttgtgctattttttggtaccgggttttttcttatgctatggatcgaattttctc
>group_6472.fasta_consensus
gagaaaattcgatccatagcacaggaaaaaagcggtaccaaaaaatagcacaagaatttt
tcgctttcgatcagaagcacaggcaccggtttttcttcgccccatagcacttccgtcagg
tttggagttaccagcgttagattgaagtgtagaaaaattttgttagacccatttgccctt
cgtcttcctcgccataatctccgtcatctcgttctatcgggtcgtgcccacaacgacggc
gccggagccgtcgccaaacagtgatgcggcgacgatccccgtccccaagccacgccaccg
ccgtccccgtccccagccgccgcgccaccttccccgtccccagccatgctgccgccatcc
ccgtccccagccacgctgccgccatccccgtccccagccaccccgctgagctgaactacg
ctagcgccgcccaccatttgcaacggagaggaggaagacatagaggcgccgtcgccaaac
aacgacgcggcgacgagggtgtcgaggtgtcgacgcagcgatgagggtgatgccggcgca
agatcgagctccagaactgcccaggcaactccaccatgctccagcttgacaacacgcagt
tcctcacctactgctggagatcacgacagagcagttcttcgtcggcatcaccgcttgccg
cctcaactgcctctccggcagctcatgcgtcgcctccatggcgctctacggcggctcgag
cctctgcttcctcaaggtgtccaacttcgtcagcgggtaccggtccgtggcgctgcccag
cacgtcgttcatcaaggtctgcttcccggggatacccaacctgcccctcggcggcggcgg
ctcgctgtagagcagggtgtctggcgtccgcaggtgggtgatgctcggcgtggtgtccgg
gctggtgctgtgcgagtgagcgttgtggtgtgtgttgtgccggcacagcccgaagtacgg
cgccgtgtaccacggcgtgatggcgaaccggacggtggtggcggtgaagcagctggaggg
gatcgagagggggagaagcagttcaggatggaggtggccaccatcagcagcacgcaccac
ctcaacctcgtccgcctcatcagcttctgctccgagggacgccaccgcctgctcacctac
gagttcatgaagaacggctccctcgatgccttcctcttcaccgacgcgccgggctgcaag
atgtcgtagccgacgcggtttgccgtcactgtcggcaccgcccgtggcatcacctacctc
cacgagaagtgtcgcgactgcatcgtccactgcaacatcaagccggagaacatcctcctc
gacgagcaccacaatgccaaggtcttcgactcggcggcaacggcgagccacgcgtccacg
ttgttgaagagtgcacgtcgcagctcgctcggcggtggcagggagacgaggcggttgccc
ggcacgctgatggccaccgcaccgccatccacgaaggagcggaagatgagacgtggtggg
aacgtgggggaacaaagggcaaatgagtccgacgaaaattttctccactccgatctaacg
ccgttacttccaaatacgatgaaagtgctacggggcgaagaaaaattagtggcctatgct
atggatcgaaagtggaattttttttgtgctattttttggtaccgctttctttcctgtgct
atggatcgaattttctc
>group_6473.fasta_consensus
gagaaaattcgatctatagcacataagttaagctggtaccaaaaaatagtaaaaaaaaat
ttcactttcaactggtagcacaacacacttgttttttttcgatccatggtatttccgtca
gatctgccgtgagggttaagcgtttggtcgtgagcaggaataaaaaatgacaaatttgcc
cttagtcctcccgtattcacacatgactttgggctggaccattgcctgttcatcattgtt
ctgtcgtgagagcagccggctaggcggcgcatgggacggggcgaaaatggcgacaacggc
agcggctggcaggatactcggcggcggcttgctcggcagccagcggaatcaatgtcacgg
cttgctcggcggtggtggctagtaactcttgatgaactagtttgttgtgtactgcttaat
caatgatttgcaaaaattaaattccgaactccaaggacaccattgatttgcattgccgag
ctcaggtcagtttctttaacagagaattgctcaattcttctaataggaactgaacatcat
tcttggcctttagattcggcggcggagaagaggatatgagggaaaggttccccatgctgg
agctcttgcggatggggggagccaccgatgggtcgcttcctttccccacctgtggccgcc
gtggaagtacagcatcagcgacaacctgccacggccgcggccgtcgtcgacgctgatgcc
tgggccggacagcatgaagaggcggacggttgtgttgagcggccgtcgttggagatgaga
cgaagggcaaatgagtccgatgaaaaatttctccactccaatctaacaccgttacttcaa
aatgcgacggaagtgctacgggacgaagaaaaaccggtggtctgtgctatgaatcgaaag
cggaaacttcttgtgctattttttggtactgcatttttttttctgtgctatggatcgaat
tttctc
>group_6474.fasta_consensus
gagaaaattcgatagcacacgaaagaaatcggtaaaaaaacaatagcacaagaactttcc
acttttcatccatagcacaggccaccagtttttcttcgctccgcagcactttcgtcaggt
tcggaattgtgatggagtgttcagccatgagagttcaaaatactaatttgcccctagtgc
ccatgtgaggatgcagccatccatccatccacccagcccacactcctcggcatgcgtccg
tcctcgtgctcgtgcgcgcgtcgacgagctagccggcccggcaaacccaaggcctcccct
cgccgacgttgtcgcgcccgtgtcaccgagctagcgctcttctccctcgccgacgttgtc
gtgcccgtgttgccgacgctcggtgagctgacggagctgcgcttcccgcccgctcgctcg
ctcaaccgctctcgattggtgcccgccaccacgcctcccactgttgcccgcgcaagatcc
gccgcgccgccgccggatccgcgtgcgtggggtggagcaccggccagatccgtatgggag
gaaggcagtggaggaggaggtggagacgtcgcgcctctggcccaccggctcccggccacc
tactcgtcggcggcggcgccgcccgaggttgccgagccgacaaagcccaccactgccgct
cgctcgccgcccgctcacgaaccatcccaacctccggtacgtcaacctcagcgggaactt
cctcaccgacaccatcccgctgaggctgctccacggccgcgcccacatccccagcgcgcg
ccatagcccgcctgcagaagcggcaggtcattgtccccgtcgctatcgttgtcatcaccg
tcgtacccatcactgttgtccccatcgctgttatgtcgtcgtcgtcgtcacgtggaagca
gcggtgagccggcacagcaccgtgacgagggagagccagttctgcagcgctagggccaca
tccatccacgccgacgcacgggccacatccatccacgccgacgctagggccgcccacatc
atcgtcgttgtcctcgtcaagcggccgccgacgcgggaggctctcgatcagcagcgccaa
gcgccagacggggtccacctcaccgtcggcggcgacggcgagccacacgtccacgtcgtt
gaagagcaccgcagctcgctcagcgatggtggggagacgaggcggtcgtgccaccgtcca
cgagggagtggaagaggagacctggtggggaacgaagggcaaatgagtccgacaaaaatt
ttctccactccaatctaacgccgttacttcaaaatgcgatggaagtgctacgaggcgaag
aaaaattgatggcctatgctatagatcgaatgtggaaactttttgtgttatttttttggt
accgctttctttcctgtgctatggatcaaaatttctc
>group_6475.fasta_consensus
aagcctgtatactactcccaggagtagctactgctattgtaaccatcggacacctgtcca
cctcacatgaaggtttcaggtgtcaacccactaacagagagaaaatatccactaatccac
cgatgcagaaaatggattttctttttttttgaaaaatcggatcactgcactgtatgttct
gcatgctgaggcatttgaatgttctacatgcacggcttgtcgatccgcacgcatgcaagg
ccgtgcgaccaggagagtagttagtgtggaggttgctacggagactccatataagtttac
gtagtggagaaggatgacagagtttagtgtgagcaagcagatcatttctgcagatatttg
atggagcagaaacactccggtggaaagggcagaacatcgtcggtgagttctgttccgtcg
ccttctgtggaaccagaagacgtcgacgcgtgatgtcgagcggcagaagccggtcgtggc
cgtaggcgtgtcatcgccggtgagttctagcaagcagcacaatctggcagaggcagaaga
tggaaccgtttcagctaatggtgttatgcagcagaagcctgccgcagattggtacacatc
ggagattaatttttgtttatgttctattgaaatttttttctcttgtttgtttgtttggtt
ctgactatttgttgcgttctttggtcaggaatggttttgtgcattgcatggatactgctt
cccggagtgaagagatgaatcactctctccagaaatatgacattcatttggatggcatat
agccagaaattatatgacatgtagccagtagtgaaatgatcaaaaaatttgtaatatacc
tcaaaagaaaatagcagaacatcaattggaagaaattcataggaaaaaactggccggcag
aaaatatatgttagccggtcaatttgaaaaactggcagaacgtcagctaaagaaattggc
agaacatcatcgccgttaaaaaattgttggcagaacaaccacctaatttttctctatacc
cagtttttaagagcagtacatattctgcctattgaaagctgacagaagtacatattctgc
ctattgaaaattaatggaagaaaatcttctgctcagaatttaatcacatccgcatagaag
aagtatgcaagttcgtgtaacagaaagctaattaatcttccattccaaaatcaacggata
ggatagcagaatagagtctgtgagctgtgaaaggagcagaacatcggatggaaatggagt
agaagattaatttcaaagaagaaccttctactcctgttcctgtaactaaatcccatcgtg
taatatataaagcagtttctgctcgtcagtgtatgagtaccatatatatgcatcaccgta
ggacagaagctctagtctggaatgtgtgcagaaaacaattttctggtctctagatccata
gctcaacttctgctcgtataattgaatctcatcattgatatgttctgctcctcaaaacgt
tttaaaaaatgagcagaaaatagaaaaggtggacagtaggtaaccggaaaaggagcagaa
tatcggttaggaagggagcagaaaatcggaagtttggaacagaacaaacgaaaatagcgg
tggcttgtgctcttcgtttccattcgatccggtcatctaaaaaggtgaagaatatcttct
acccctataactaaatatcatcacctaatatgaagcctggcaagaatattggcaaaataa
tttctgttcgtccagcgtgtatgtgtaccatatagtatatacatcatcgtatgacagaaa
cttgggtttgaatgcatcgagaaaacagaccttcaaatcacagttgctcattttttaaaa
aaaaatcatgaacctatatccccgttataggacagaacaaagttgcaataaagctaaggc
acaatatatctacataaaaacctcatctgctcatttttactagctgattgaattgacatg
cattcaaaacaatttgtatcccgtgaaaagagcagctggcttccttaatggattggatta
caaatctgattagtcattaacccgttaacaaggactccaaattagcaccaagctgcacag
atcgtgtaacaaaccgcatggtggatgagacgggagtaactactcccggtagtagtatat
aattttcc
>group_6476.fasta_consensus
gagaaattggccatttgtccaattaaagtatgactatcaatctaactctatttttttaga
ggttcgctcattcgacctaggttttcaaaactaaagatcaaggctgactatattccgtga
aggcaatgtaatagtgttaactaagaggcaaactaacttggcttatgtgttaactaagag
gtaaactatcagtgttaacctagcgccagcccagccgcaccgctgaactaacttgggttg
gggtcggggactgaataaggttggggctagggttatgtaggataggggcattttgatcag
tttgggatataggaaatacatttttttcttttttctaaatgaaaccctaatggtggagtg
aaaacatggtcaagtgataactaagattttcgaaagcgggatcaaataaaaaattagaaa
aaaagttagattggtagctaaacttcaaaagagggtcaaatcagcaattatc
>group_6477.fasta_consensus
gggcaattggtcatttgatcctatttcgaagccaaactaccaatctaacccaactttttc
tagttttcttatttgaccacactttccaaaatcaaagataaaggttgactctattacgtt
aaggcgagttaacagtgttaactaatggtcaaatagtccctttacccttactttttttga
cactattatatcaaaacatgcatatattcgaaccttttgacgtatttgtaacgaatttga
tatatctttcacatttgacacaaagcttgatagatttggcttcaatttgacaaaattaaa
tcaatttaacaaatttgacttcaatttgatagatttaagtaaacaaaatttgacataatt
ttggtagattgattttggtcttgcagtggtgagaaagcattatgcaacaccaattgtcag
gacgatcaaatattgatcaaagagtaagccaattagccaagaacaacaacaccatcatct
cctctctgcactcatcctgcttgtccctccatgcaacagccgtcaccgttggcaacccct
ccctccgcgcactgatgcaaccatcgcctcccttcctccgcgcaccagtgccgtcgttgc
ctccctccctctgcacgccagtgcccgccccctctttctcctcaccgagagagatgagcc
agagagagaagggaggtcaggagatgcccaaatggatagggttggagtgagggttttttt
ggttggtttaaataattattatattttttcctttttttctaaatgaaaccctaacagggt
agtgcaaatagggtcaggcgttatgttcaattttgaaaagcagggttaaatacgcaaact
aagaaaaattgggtcagatcgctagttagccttcaaaatagggtcaaatgatcaattgtc
c
>group_6478.fasta_consensus
gagcgccgctatacgtacaagtacaatattatttttacgatggctgtacgatgaaacgct
tcaactagcgtagtagcgttcagtaacggctgcaagttctagtcctacgtggatggattt
ctcttgcatcgctcatcccatatccatattaaaaaaaaatgcaaagcaagtttatgatga
catgttttgcaaagcaaaaaatttagattaaaaccatataaatgaaaaaatatatacacg
cattacaaggtctagattagcgtaccaacgaatatatgttcgtgaggccaaaggaaatca
aacaaataagatagacatacctctttgtatgcaatctagattagtctatggttgtagatt
agatcagacggtgagttcgaaaaaaaaataagtcatgtttacagtacaagcaaagaggca
aaagacggggaggagtttgtatatgggtttcagggcccatgagcgactgcagcacacacg
ctccgcatcattttattcccgtgttgccccatccgcgtttgatcgtactaatatcgta
>group_6479.fasta_consensus
gagagaattctgtgtatagtataaaacaagttgctctttcctctttagcacctaaacttt
aaaagtttcctatatagatacttctaaaattttccttctctatgtagcactttcgttagt
ttttatatttgacggtgttaactagcaggagaaaagacgattatgtccttcttaagtttt
cagacttgcattagcctcctgcctgtgatgtatatgtgagcactatgttgaccgatctgt
ttcttgtgtgtgtcgtgtgtatgtagaaaattccaaaatatataatccctccatcacaaa
atatttgacgccgttgacttttttaaaaatgtttgaccgttcgtcgtatttaagtaatta
ttattttttttcctatcatttgatttattgttaaatatacttttatgtatacatatagtt
ttacacatttcacgaaagtttttgaataagacgaacgattaaacatatttaaaaaagtca
acggcgtcaaacatttagagaaggagggagtattgatcagctgatgcagtgcaatggctt
taattgaattgtttcctaatgcgtgtagtagcttgaacctgtctcagattagctttccta
tttctctcggaaaccatgcacgacaagtattagcacgatcgatcagatcggccgctgcca
tagatcgtcgactgctgctgctgctgctgctgctgatcgatgtaggcgcgcgacaaacag
gtcccaaactgtgttggttcgtgacagcacaggacaaaaaaataaagaataaaaaaaaca
gcggcaaaagcagccagtggcaaatgtagactacgtgtacagagaaagggaaaaaaaagt
acgcctaaaataccaatgatcatgtacatgcaagtctgaaaactaaagaaggataaaacc
gtcttttcttttcctagtaacaccgtcaagtgtaaaaactaacggaagtgctacacggga
aagaaaattgtagaagtgcctagatagggaacttttaatggatgctagagagggaagaac
aacttttttgatgcgacatagggaattttctc
>group_648.fasta_consensus
gggcaattgcgcatctgaccctgttttgggagcaaattgccaatttgaccctcttttttc
aactttgctcatttgaccctcttttttaaaattgaagatacaatctgaccctattctgtt
aagggcatgtatcagtgttaactagagcaaaaaatgtccaatatgcccttgcttatttga
ctcttgggcatggcagcgtcattgttgtggcggcggcgctcgcacagaggaagacggagg
ccggcacgtgggaagggagggagcgccgccctttgcagcgccggaggtcgccggcgtgcg
gtgggtgggtggtggcatcacacgcacggaggaaggaggccggcgcacaaaggatgtgcg
gtgacggagctcgccagcacgcgggagagagatatggaggacggcggcgagcggcatcca
gtgccggagaactagccagcgcggggttgcgcgtcgttgtcaacctgcagtccccgagac
caccgccgctccgccatcgccgacccaccgccgttgctcctcctcgtcgtcgtcgagcag
ccgccactccttctgctcggtgcagccgccactcgacgctgctccttctgctcgccgccg
ctccttctccaccctgcagcagccaccgccaccccttcctccgcgcgcgcgccgcccctc
agatcgccgccgccctccaccttcacaagggggcctcggcggggctctgcttcacgccgc
caccgtcgcccctcagatcgtcgccgccccgccccctcaaatcgccgccgccaccccaac
aaatcgtcgccgtcgccccctgagtcgccgtcgcactgtgccccctcagctcgccgccgc
cgcacactttgcagtttgcacgagagagagcgccctaaaccagagaagagtgaaaggata
gggtttggagggtattttggacattaggaatattagaagcattttcttttttctttttaa
attctaccctaacggagtcatcgaaagggggtcagacgggagctttgtttctaaaatgga
gggtcaaataagcaaacttcaaaaagtagggtcaaattggtagttacggttcaaaacggg
gtcaaataagcaattgtcc
>group_6480.fasta_consensus
gagaaaattccctatctagcataaaaaaaaattgctcttccctctatagcacccaacttt
caaaagttccctatctatgcaccatcaaaatttttgttccctatctaacacttccgttaa
tcccgttagcctccaccgtcaaaacaagcatggacccaccctcaggaatttttttcgtcg
ctctttctccgggacagagcgcaaccacgacctgctttccccaacccgcgcgcgcttctc
agcaaaaccctacattgccgccgcccccatggatggcgaccccctgggcggcgaggacgg
cgaatcagccatgcggcgaggatggcgaccccccgggcggccattggcgccggcgggctc
ccctggacggccatcgccggcggcacgggaagccagcccgtcgcggcatgggagggcagc
gccggcggcacgggaggccagcgcccgggcggcccccatggccggcggcgaggacggcga
atcagccgggcggcgaggatggcgaccccctgggcagccattggcgccggcgggctcccc
cggacggccagcgccggcggcacaggaggccatccctaggcctgctcggccggctaatcc
caggatgtgaatttggatgctctctaaaatttatttggttcattattgtgttgcaaacat
gctgttgttgcagacatgctgtcaaatttctgtaaaaattttagatgtagaaagggtaaa
aaaactgtgaacaaaatgaaaaaaagatgtacagacatctggacactaaatgaaaaaaat
aaagaacaaaaaaactgtgaacagataaagggaaaaaatgtataaaatacagaagggcaa
aaccgtctttcctcatgctacttaacaccgtcaccctcaaaactaacggaagtgttaaat
agagaacaatagggaacttttgaagtttgggtgctatagagggaagagcaattttttttt
atgctagataggaaattttctc
>group_6481.fasta_consensus
gagaaaattccctatctagcatcaaaaaaaaattgatcttccctctatagcacccaaact
tcaaaagttccctatctatgcaccatcaaaatttttgttccctgtctaacacttccgtta
gttttgagggtgacggtgttaactgttaagtagcatgaggaaagacggttttgcccttct
gtattttatacattttttccctttctctgttcacagttttttttgttctttatttttttc
atttagtgtccagccgtctgcacgtctttttttcattttgttcacagttttttttaccct
ttctatatctaaaatttttagagaaatttgacagcatgtcttcaacaacggcatgtttgc
aacacaataatgaaccaaataaattttagagagcatccaaattcacatccatagataacc
ataaccatccacatcatccgggggagcccgccggcgccaatggccgcccggagggtcgcc
atcctcgccgctcggggggtcgccatccacactgccggccatggaggcctcccgggcgct
ggcctcccgtgccgccggccccgccctcgcgtgccgccagcgatggcctcccgtgccgcc
ggcgctgccctccattgccatgacgggctggcttcccgtgccgctggcgctggtcgtccg
ggggagcttgccagcgccaatggccgcccggggggttgccatcctcgccgcacggctgat
ttgccgtcctcgccgcctgaggggtcgccatccatgggggcggcgacgatctagggtttt
gctgagaggcgcgcgcgggttggggaaaacaggtcgcggttgcgctcggtcctggagaaa
gagcgacgaaaaaaatttatgagggtgggtccttgcttgttttgacggtggaggctaacg
ggagtaacggaagtgttagatagggaacaaaaattttgatggtgcatagatagggaactt
ttgaaagttgggtgctatagagggaagagcaactttttttgatgctagatagggaatttt
ctc
>group_6482.fasta_consensus
tccctatctagcatcaacaaaaactgctcttccttcaatagcacctaaactttaaaagtt
ccctatctatgcaccatcaaaatttttgtttcctttctaatacttccgttagttttgagg
gtgacggttttaagtagcatgaggaaagatggttttgcccttctatattttatacttttt
ttccctttctctgttcacagtttttttgttctttatttttttcatttagtgtccagcctt
gtttacatttttttccctttctacatctaaaattttttagagaattctaaaaattatagt
tccttgtatttttattttttttggctgtttattcgccgatacttctccgataccgtatca
cgcgagtatcggccgtatcctgtatcggatacgtatcccatacgggaatggcaacaaagt
gccgtatctgtgcatcataggttgcatacatgctgttgttgcagacatgctgccaaatat
ctctaaaaattttagatgtagaaagggaaaaaaactgtgaacaaaatgaaaaaaagacgt
gcagacggctggacactaaatgaaaaaaataaagaacaaaaaaaactatgaacagagaaa
gggaaaaaaagtataaaatacataagggcaaaaccgtctttcctcgtgctacttaacacc
gtcaccctcaaaactaacggaagtgctatatagggaacaaaaattttgagggtgcataga
tagagaacttttgaagtttaggtgctatagagggaagagcaattttttttatgctagata
ggaaattttctc
>group_6483.fasta_consensus
gagaaaattccctatgtaacatcagaaaaaagttgctcttccctctatagcacccaaact
tcaaaagttcccttccctatgtagcactttcattagtttttacacttgacggtgttaact
agcaagagaaaagatggttttgccattctttagttttcagatttgcccgtacatgatcgt
tggtatttagacgtgctttctcttgatttaatgtaacactgcaaatataacatgttgatc
cactcttttgaaaaaaaaataattatcctcttgtggtttcacttgtcattaattaactta
agtaattaataaccaacatcatgtatatgcaagtctgaaaactaaagaaggacaaaaccg
tcttttctcctgctagttaacaccgtcaagtgtaaaaactaacggaagtgctatataaag
aaggaaaattttagaagtgcctagatagggaactttttaagtttaggtgctatagaggga
agagcaacttttttttgatgctagatagggaattttctc
>group_6484.fasta_consensus
gagaaaattcccaatctagcataaaaaaaattgctcttccctatatagcacccaaacttc
aaaagttctctatcaatgcaccctcaaaatttttgttccctatctagcacttccgttagt
tttgaggatgacggtgttaattagcatgagaaaagatggttttgcccttatgtattttat
actttttttccctttctctattcacagttttttttgttctttattttttcatttagtgtc
cagccgtgttcaagtctgtgcatacttcttttttggccaatataatatgagaacattaga
ttaacaacgtacgtacttcttttttttagaaatttgacagaacaaatttaagagaactta
catgcaacaatagcatgtatgcaacacaataatgaaccaaataaattttagagagcatcc
aaattcacatccataggcctgtaacatcaagaacgacatgcatgcataagagctacatct
aatcctactgccattgagtgctacaaaattttcaagaaactcagttgttgagttcgtcgc
catgccagcctgtttgcccgcaccatccagggggttgctgcccgtgcccacctgggagct
gcctgcctgtgccgccgtagccgtgagccgcctgtcctgcgccctcctgggattagccgg
ccgagcaggcctggggctggccgcccaggttggcagggcgctagcctcccgtgccgccgg
ccctgccctcttgtgccaccggcgctgccctcccgtgccgcgacggcctggtctcccgcg
ccaccggcgctggccgttcgggggagcccgccggcgccaatccttacaggggcgcgcctg
attcgccgtcctcgccgcccggggggtcaccatccacgctgtcggccatgggggcggcga
tctagggttgcggcgacatggagttggggagaggcgcggtcgcgctcggtcctgggactg
atccagaaaaaacgacgacagaaatttctgagggtgggtccatgcttgttttgatagtgg
agactaacgggagtaactgaagtgctagatagggaaaaaaattttgagggtgcatagata
gggaatttttgaagtttggatgctatagagagaaaagtaattttttctgatgctacatac
ggaattttctc
>group_6485.fasta_consensus
gagaaaattccctatctagcaaaaaaaaaaaagttgctcttccctctataacacctaaac
ttcaaaagttcccaagacatttctaaaattttccttccctgtgtagcctatgtagcactt
ccgttagtttttgcacttaacagtgttaactagcaggagaaaagacggttctgtcctctt
tagtttccagacttgcctgtacatgatattggttattaattacttaagttaattaatgac
aagtgaaaccacaagagggtaattattatttttttcaaaagagtggatcggcatgttata
tttaccgtgttacattaaatcaaaagaaaacacgtctaaaataccaacaatcatgttcgg
gcaagtctgaaaactaaagaagggcaagaccatcttttctcctgctagttaacaccgtta
agtgtaaaaactaacggaagtgctacatagggaagaaaaattttagaagtgcctagatag
gaaacttttgaagtttaggtgctatagagggaagaacaatttttttatgctagataggga
attttttc
>group_6486.fasta_consensus
gagaaaattccctatgtagcatcagaaaaagttgctcttccctctatagcatctaaactt
aaaaaattcactacctagacaccctcaaaatttttcttccctatctggcatttctgttac
tcccgttagcctccaccgtcaaaacaagagacatggacccaccatcaagagaccagcacg
ggcagccagccccaggcttactcggccctgtagctcttgctctcgtgacccattacagtg
ctcgaccaagcgcaagaggagagagctcaagtggtgacgcgcgacctcgccggcgccgcc
accgctgtgtcggctgatgcggtctctgtcaacgctgcctcccacacgtccttcttggag
atggagcccaagaagtcacacttcgacagcgcgagccggcagcaggacctcgagctcgtc
ggccgcctcttgggcgtcctgacggcaacgcggagctggcggggagaggcggcgcggttt
aagcggcaatgctaacagcggcgcatgtggtgggcggcgccagcgaggtcgcacgtcgct
gctcgcagccatcgcctctgctaccagccgtgacccccgaaccccatcgctgacgatgtg
ctgtagcgtcgtactcgccaacgacggccactcgtctgcgagagacaagtcgccattgcc
aacggcgtccactcgcagctgccgagcctgcaggtgcgccgcctgagccgctgctcgtag
tcaccgccgccgctccaagccgccacccccgaaccacgccgccgacgatgtgtcgcggcg
ccgtcctcgccaacgatggccgctcatctgggagagactagtcaccattgccgccggcct
ccgctcgcagccaccgagcctgtaggtgcgccgccagcgccgctgctcccaactgccacc
cccaatccacgccatcaacgatgtgctgcagcgccatccatactaacgacgggcgctcat
ctatgagagatgagtccattgtcgccggcctccacttgctgccgccgagcccgcaggtac
gctgcctgagctgtcgcccccagccgccaccctcaaaaacttaaaaaagggcaaaaccgt
cttttctcctgctagttaacaccgtcaccctcaaaactaacggaagtgccaaacagggaa
gaaaaattttgagggtgcctagatagggaacttttgaagtttggatgcaatagagggaag
agttgctatagagggaagagcaactttttttgatgctagatacggaattttgtc
>group_6487.fasta_consensus
gagaaaattccctatctagcataaaaaaaattgctcttccctctatagcatccaaacttc
aaaaggtccctatctatgcaccatcaaaatttttgttccctatctaacacttccgttact
cccgttagcctccaccgtcaaaacaagcatggacccaccctcaggatttttttgtcgctc
tttctccaggactgagcgcgaccgcgacctgctctccccaacccgcgcgctcctctcacc
aaatccacgccgccaaaaccctagatcaccgcccccatggccggcggcaaggacggcgac
cccccgggtggcgaggacagcgaggacggcgaatcagccaggcggcgaggatggcaagcc
cccgggcggccattggcgccggcgggctcccccggatgggcagcgccagcggcacgggaa
gccagcccgtcgcggcatgggagtgcagcgccggcggcacgggaggacactaaatgaaaa
aaataaagaacaaaaaaaaaactgtgaacagagaaagagaaaaaagtataaaatacagaa
gggcaaaaccgtctttcctcatgctacttaacaccgtcaccctcaaaactaacggaagtg
atagatagggaacaaaaattttgatggtgtatagatagggaacttttgaagtttgggtgc
tatagagggaagagcaattttttttatgctagatagggaattttctc
>group_6488.fasta_consensus
gagaaaattccctatgtagcatcaaaaaaagttgctcttccctctatagcactcaaactt
caaaaattccctatctaggcacttctaaaattttcattccctatgtagcacttccgttag
tttttacacttgacggtgttaactagcaggagaaaaggcggttttgcccttctttaataa
tcaacatcatgtacaggcagatctgaaaactaaagaagggcaaaaccgtcttttctccta
ctagttaacaccgtcaagtgtaaaaactaatggaagtgctacataggcaagggaaatttt
agaagtgcctagatagggaacttttgaagtttggatgctatagagggaagagtaactttt
tttaatgctagatagggaattttctc
>group_6489.fasta_consensus
gagaaaattccctatctagcatcagaaaaaaaattgctcttccctctatagcacccaact
ttcaaaagttccctatctatgcaccatcaaaatttttgttccctatctaacacttccgtt
actcccgttagcctccaccgtcaaaacaatcatggacccaccctcaggaatttttttcgt
cgctctttctctaggacagagcgcgagcgcgacctgctttccccaacccgcgtgcgcctc
tcagcaaaaccctagatcgccgtcgcccccatggatggagaccccccgggcggcgaggac
ggcgaatcagccgtgcagcgaggatggcgaccccctgggcggccattggcgccggcgggc
tcccccggacggccagcgccggcggcacgggaggccatccctaggcctgctcggccggct
aatcccaggcgggcgcaggacaggcagctcacggccacggcggcacatgcaggcagctcc
caggcgggcacggacagcaaccccctagatggtgcgggcaaacagtccggcatggcgatg
aacacaacctttttcttgcttttgccctggatgtgaatttggatgatttggatggttatg
gttatctatggatgtgaatttggatgctctctaaaatttatttggttcattattgtgttg
caaacatgctgttgttgcagacatgctgtcaaatttctctaaaaattttagatatagaaa
ggttaaaaaactgtgaacaaaatgaaaaaaagacgtacagacatctggacactaaatgaa
aaaaaataaagaacaaaaaaaaattgtgaacagagagagggaaaaaatgtataaaataca
gaagggcaaaaccgtctttcctcatgcaacttaacaccgtcaccctcaaaactaacggaa
gtgttagatggggaacaaaaattttgatggtgcatagatagggaacttttgaagtttggg
tgctatatagggaagagcaatttttcttgatgctagatagggaattttctc
>group_649.fasta_consensus
ggaactgcatatctgtttgtcgacagatttttggggcaaaatcacccacatttttccagc
ctttagatctagatccaatgcatagaaaaaaatgactacaaacaaactttttaccgtctg
ggccttaggaaacaaaaataaacaacaattaggctgaaaaacaagcccaaaacacagagc
ccaatagaaattagacacgaaattatcattcaaaactttgacacaatacaaatggtcgga
accatacaaaaacaaaccaaaaaaaaactctatactagtgtagaaaacagattcaacagt
aatattttcactgagatcactgcagagaaaacatgtatcaatcagtgatattttctctaa
tacctttaacaaccgatttgatcaaatgagcacatctcatatgttgagcttgaaatgcca
ccatgaaactcagcttctgcctgaacagcacatgtcacgattgtagaaaacagtgcatca
gtaaacagctaggatatacaacgagatatctgcaaaaatggggattttctttgtgcacga
aattttctttgtgaaccaaagaactgaaatcatataatcctttatgccaaaattaactct
gaactaaaaattcataataactataaaaatgcccatctagcagggcatcagcctccccag
attcaacatagacattccaccgtgacaagttcaattacaagaaaaaatgaatatctagct
accaatagctaagttagttacaagaaaaaaataataagaattacatatgtaactaaggta
tatttccactgtaactagactgtaagtggtgatgagttgaactgtaagtatgatctaagt
tatactagtgatgaatggtgctgcatgaaacacaaggcaacacagataatagaaaataac
ggtacaaaacttggcctacattactaactagcaaaaacaagtttgtgcctagggttcctc
aaactacaagtttgtgcctaagaaaatgaagatgcctagggttcctcaaactacaagtcc
ctcagttttcacacaattcattgataaaaccaatataaaaaaagttacaatctaattacc
aacagttagttacagtgagagataacataaattacaactgtaagtgaggtatatttccgc
tgtaactgcactataagtgatgatgagttgtactgtaagtgtgttttaagactacatgaa
acctaaagtattgacttcatctgataaacaaaattcataactaaaaataccatttgaaaa
cttaactaaatcaccagatgtaagaagagggcattaaatacagatttagatcagccattc
aaatgcctcaagagatatttttttctggggtattttcctaagagaaaacatctaaacgtt
acaaaagaaataaaaaaacactaataaaccataaaaggcacaagttctccttttctgttt
gaatgaaaggaattaatagacacataagagttatgtccaggcgacacttgttatgcaaaa
atcaagcagaatctacgcaaagacaaagaaaagaaagttaatgttggttgcatacactaa
caggcaacataaatgaagtggcctcacacttgcaatgacgcaagaagcctagctaatttc
agtaaaaacatataactaattcaaaaatggatgatgaccctacacagcattgattggaaa
aaaacctacaacacaaggggaagcagcgcaaactcacacatattctaacttttgcatgca
caactgacaaaaggagtccctagggttcccaaacaacaagtgtcctagttttcacacaaa
tcagtaataaaccaatgtcaatcaattacaaaatctaactaccaacagtcagttacagtg
aggtataacagaaattacaactgtaagtgaggtatatttcgactgtaactgcactgtaaa
tggtgatgagttgcactgtaagtatgttttaagttagaattactataatttcatactgca
taaaacacaaaatatttaagttaggtagtctacaacatgattctaatgctttcaattaca
tacaccaaccatacttgtgttaaattacatgtaggggttgatagaacaaaggctcaagta
acaaggacagttgaaggttagaatatcatgcttacctattattatgcatcatatctgatc
ttcgtagaaaatttcatctagcacaaatttatatataaaaaattagtcatgacacatgta
gtaaataaaaataatctaactacctacattcagttacagtgagaaactacaaaagttaca
accgtaactatagtgcatatggactttttacaactgtaacttttgctgtattaattttcc
aggagaaagtatatgggtgtggggctagcaaaatggcaagcttcacgtaactagtgtata
caactatcaatctttaccaagtaagtacaatattgcaatggttcattcataataaagaat
aaaaaatatgcaagcatgcatgctgctgatgttctgaatgatgaaggaaagtacatctaa
actttatatagaacaataacagaagggaattgtaacagaagcacatggaaatcatacatc
accttgttttgcaaattgaacacaacatatatctttaatcaacgcacagtttagatgtaa
gcttgctgcagcctgcacagggttgctcaatcaagattgtattgtagaagggatcttcat
tggttctatcgtataggacacaatgaatggagctctaaaggtgcttgcaacttaaccagg
tgatccattcaaacaagatttaggtgtataattgacactgctttgtttcataaaacaaag
aacatgataaaagcttttgttattctaaggtggacacatttacaatttattgttaacaaa
cacagaaggagacgtgcatgttaagaacagagggaaaaaacaaaatccccagtacaggac
agaacaaaacagagggggaaaaagatgctagcaaacctgtaaatctgccaaaagcatgtc
caatttactccgaaaaatgcaaatcacacaaaaaaaaatccccatctaccagacacaaaa
tcgagctcagtgacaagaccaaaaaaaaaaatccagccatcgtttccaccgatggctagt
tcggtggttacaatttattctattcccaaatcacacaaagcagatgtacttaaaaaacag
atcagacctagaaaatttcaaatagtgtgtagctttacctataaataaacagatcagagc
actactcacctggaacttaacaaaataaaaaatcaacagctaggcaatctcatcggcatg
acatagaaatcaacggatcaggggactaatcaaaacaagggcaggacggaagtgctccgc
gtgttcaggttccatgacatagaaatcaacagatcaggggactaaaccaaaactaccgat
tccaaaatctaaaacagttaaacaagcatcagatccaaacattaagagctacctgaagca
tcaaaacctagccggaataagattgaaaaaaaaatcaactaatgatgcaaacaaatagga
gacaaggagagaaaaatcagcagaaaactctccggcgagctgaatcaccatggcgaccta
cctctctctcgcgcgccggcaagccctctctctcgcccgcgccggcaagccagctctcac
tcaccggcgagatgacctcctctctctctctctctccggagaaaacaatgaagagaaaag
aaaaaaagagagaaggaaagagagcgagaagagagctgaggaaaaacaacggctacggag
tacagacagaaaagcgtggagcccgaaatttgagagggatggcccacatttgactatagg
cgcggtctgattacacgtgacgcagctgcatccccacccccgcatgcgcacgaatcatag
cgcaaatcctatggtcagaaaaacgacaaatattaggagagaaatttaatgacaaatatc
tagcaaaatcg
>group_6490.fasta_consensus
gagaacttttacagtacattgtaatgtaagtatatactaccagtatataatagggtagat
ttggtatttgttaaaaatcttaaaagggttgtttagtcatttaaaatagagatttatttc
catcgggtgaattttaattccttcgtttcttttttttctggatctcgtgatccacgtaat
ttgagcaattttttgctttgtaatttgagcttgtaacagctgtttatttcagcccaactc
tatactgcattgctccaaaaaattgtgctgtctgaacattcttctttcaaggccttctct
ggaagactagaacgtgggagttgaatggatagtagtcacagaattgttcatacattagtt
atattggtatgtaaccatgctaattacattagttatgctaattatgccgccctgccgctg
ccacctgccgccgccgggctgccgctgccctggtcctcgaacgcgctgatgatgccgatg
acgaaggccgtggagaaggactgcatcgccatgctgttgggcgtcctgtggaactggagc
agcgccgggaagaaggcgtggcccttgagctggttcgtgccgttggtcaacatgagcagc
ccgttcggggtcaccgtcgccatgccatcgaagctgagattcgcggcggtgaacccgttg
aggacaaacttctcgtcgccctccgcctcccgcaaacctccgcagcccgctggtgccgcc
tcccgcagacccgatttggggattttcagaagaactaggttttgggtgaagaaaggggga
aggaaatcgaatcgattcccgatggcggcgacgccgattgtggttgtcgacggccgcgcg
gcgcggcgtgctcgcagaggcagtcagcgacggcggtcgcccatgcgcgcggcttcaaga
aaaaatcgctttgactgggcgcaaaaggccagatctgactaggtgagaaacgcgaattta
caaaattacccctcacgcaaatagataaaaagataaatataccctattcaatttatactg
cagaataattgggagaaatatcagatgaatttacaccgttagatcaaatatactggtagt
atatacttcaagaagaatgtaccgtaaaagttctc
>group_6491.fasta_consensus
gaggacttttacggaagtatatatttgtagtatatgaaagggtagatttggtattgttaa
aaatctgaaaggggttgtttagtcatttttaattgagattttttccaacaggatttattt
tccatcggtggtatttttcggatctcgtcatccgttcgtgatatcaatccagtctacccc
ctccgtcccaaaaaaaacccaatcctgagtttgaacttggagttcaaacccaggattggg
tttttttttatggagggagtacgcggtacgccgggtagtcggcagctgccttcacgttgt
ctcgcgtgtggctcctcgtacgcaacgacgtcgtcgccgccgccggagccggaagcgaca
gtcttcgccaggagcaaagccaccgtactgccattgttgtgcgtagaactatcgccgccg
tcgggcccagcagcagctgtccgcttccaggaacttgcttccgtcagtctctagcgatat
aagttctcttgagtgttaagcctgagcccgtgacaagatataactactgtatatgtgcat
tagacttgtttgatgattcaggcttcatccgcttcaatgaaaatggatacacaagcaata
attaaacctatctagctctatctaattagttcaactcgaagtaattaagttaacaagtct
aattctctacaaacacttgtgaattggtttacttgtgaacttttatggtggtcaaggtca
gacaagagtccttgtctagtagaactattaatttgtgatttgtgcattacttatagtcta
tcgccgccgccaggcttccctgccctgctgctgccgcaatgccgcatgccgccctgctgc
ttccacctaccaccgccccgctgcccttgctgctgcgagctatcgcagctgcgcgcctat
ggcacggtcccccagtggcggctttgactgggcgcctatcgatcagatctgactaagtga
ggaaatacgaatttataaaattacccccacgcaaatagatgaaaagacaaatatactcta
tttaatttatactgcagaataattttgagaaagatcagattaatttacaccgttagatca
aatatactggtagtatatacttgcagtacaatataccgtaaaatttc
>group_6492.fasta_consensus
agtatataacaaggtagatttggtatttattaaaaatctaaaaatggttgtttagttatt
taaaatagagatttatttccatcgggattaattttccgtcggttgttttttaatatctcg
tcatccgcatgatagcacttcttctcgatacatttgcgtccccggcatccttagctcccg
acacacttcactcccgccgtggctccttcatcccgattcctccggcgccgggagaagcca
aacctctatgtgtccgccgtctcccgtgccccagcgtctacaccgttagatcaaatatac
tagtagaatatacttcaaatagaat
>group_6493.fasta_consensus
tggtatatagaagagtaggtttggtatttgttaaaaatctgaaaatggttgtttagtcat
ttaaaattgagatttattttcattgggagtaattttccatcggtagtagagatttttttt
ttgtcgcacttgcatctagaaatattagcactgttaagttttgacatgcatagcccatga
tccatgaaattgatagatgactagttagttcatattttgttgccagacatatcaagttag
ttctcagtatctactatgttgatttctcgttcaattagtttatgatgggattatttgcta
gttcaatcaatccctgcatggacccgacaccaggagacaatcatgcaaaacgaaaacgac
gatggctatccgtacaatttctcaatgcagctggggttggcgaccgggcgaacgagaggc
tggggcacaccgtcgccgatggcaccgagttcggctcaagcgcttgcagaattctctcga
gcggatttctctcaagtcggatctgaccaaggaaggaaacacgaaaatataaaaataccc
tcatgtaaaaagatgaaaaaaaacaaatataccattttcaatttatgctgcaaactaatc
tagagaaaaattagatgaatctacaccattggattgttcatactacacatatatatttgt
atagagtaccgtaaaa
>group_6494.fasta_consensus
gggtggggatcccctggagttcactccaactccacccgatgaatttgatcaaatctctac
cgtctatatataacaacagttgagatgaactataacaaattcccactagtcttttttaaa
taagctaactcgtcctaatttttgtaacaaatcaacaaataatatatatctagagaatat
acaaactgattttacttgcataactcgaaaatgccatggttcatccactgtataaaaacg
tactgggcttgtggctctgtttttagcaatatttgtgtgtgtatacggtatgtgtatgtt
tgcacgtactatgcggttaacattgttttatacatgaccatagcttcttgtttggaagaa
gagaacgtgcatatatactttgttaattttgttggcagaaacatttacccattaggaaca
taaaaaagaagaaagtaagtaattttcattcaagccaatgtgatggagagagttaattag
gataagttaataggtgggcttcatcttagccatagaataacaattgatgacacggattta
gtcaaatccatcaggtggagttgtagccaactctaggtaatctggaccc
>group_6495.fasta_consensus
gtacagatcccctgcagctggcctcaactccaccatatagatttcagttaatcgtagcca
ttgtttctagtgaatagattggaataagcaacatctttcctttgccttctttctcggcgg
caaccattgcggcctcagtggagaactaatgttgatgttgccagcctactactatcaaag
aatatgaaaacacatacgatagctatgcgctcatgcctaggggcggaccctggcccgtgg
caccctaggccatgggctagggcttggtgtcaaaaccccatgggccacaacaaatttcca
ccatatatgagctagcttactgtgagagcactaaagggcaccgcgggccttagctgtggg
ctaggtccaccctttcccatgcccaaagaagaagtagccaattgagctatgatgtgcact
gatgatgaattgtttcgttctccaaagcctcaattgacgtgcatctatcactgatttaca
tgaagcattgttaacccttatgggcatgttttggctttagattcagcaccatgtgccacc
tcccacttggtatgctccatgctcgtctgcctctagcagtcccatcatgccgccactcag
aagtcgaaacgctccagttcggagttagataatcatgtcaaggaggttttggatgtctag
ataataaaaaaacatttgaggaagaaaatgaataacatccgtacaaaataaaggacggtt
aggattatcctaaatccacccagtggagttgatccccaactctaggggatccacaccc
>group_6496.fasta_consensus
gggtgcagatccctggagttggtgccaaattcaccgggtggatttcaacagatctgaacc
attagtttctttctaggagctagaaatagccacgtcaccttcttttttgcctaatcctat
gtacgaggactgaagcataccaaaattttttaccaatctcttgatatgacattaagacat
tgtatagaagcatcagaatgagtacaaaatttccttcacgcggttcataatgattaatca
tggcgttttgatttgctatgcccgtgccgatgtgctatatacttaaagttaaatggcata
acaaatgtaacatgcatgtccgatgttttcaatcaactagcggtaatattacaatatcca
ttccctaggaaatatatatctaactactcatattattcgatctgctcctgatgtgtgtta
tattccagaaaaaaaaagtaattatttgggatgtggtgtccactcgtgtagatggggaga
agtaacttgcttaatcttatccgttgaaatcaaacaattgcttggatcacctgaaataca
tcgggtggatttggaacgtactccaggggatctgcaccc
>group_6497.fasta_consensus
gacgactcttatgtactcccaggtgtacatactctctcttccatattggatctaatagga
tccaattaggacctgcttagctggtgggaatttttttttgaaattcctgattttcagccg
aacagggaataagccaagtaaaaaaaaattaagttgaaaaatatccatgcatgtcggcat
ggtattggttgcacgcctgtatctacgaatttgaaatgtagtatttgtgcacctagctgt
agcatggaaattcatgacttatattctgttttattttagattaggtatatacttattttt
taggaaccagtatatactatatctctgtttggaagattatataatttttatttgatgatc
cagtatatactaaaagctggtttgagaagtatatactacttaatttaagactattagtat
ataccgttatctttagagtctattagtatctgccacttgttctagatttgtttaatgagc
atatactgttctatctttttttccgtatgtaaagagtcagtatatattgcattcctcatt
gaagatctctttgtttagtcagtatatactacatttctcgttaaatgagtatatacacat
tatttcgttgaaggagtatactgctcctttggccagtatatactacgtttgtcattgaag
tttgtagctctctgcttttggtcttttgcggcttaagatacgtggagtaatttgtttgaa
tttcctcattccaaatggcgaccgttctacaagaaaatattaaaatattatatcagcatc
agtaagaaaatatttgactcatcaatacatgtaatacgagatagaaagccttaatctctg
catcctcgctgacatatcagttagtaggcatcctcgctgacatatcagttagtagggatc
agagagacagcgactagtagtatataccagtgtttctagagaacaagtataaatcacttg
ttttagatttatagatttatagtataaaccacttatctaaatttgtagtgtgtactgaat
tttttgttgaaggagtatatactgttcctttttttgggaatacgtactattcttttctct
cttttttttcagtatgttactacttttttggtgtaaaaaagcactatattgaaaaagtcc
agcatatctatggaaaattcagtatatacttttgtgtaacaaagttcagtatatacttga
ccatagaaaaattcagcatatagcactccatagaaaaatgcagtacatacaaagtccaaa
aatcagcatatactcctctattgaaaagttcagcatatttatggaaaatgcactgtatac
tagtctaacaaagtgatcagtacatacccctccaaagaaaaatacagtatttaccactcc
atataactacagtatatacagagcatgccgccatccagcatattgttctagcacgccacc
atccagcacattgtgacgagatcgatctggtcacagcagttggcatcgatcgttgccacg
gcccgcggcccctgcgtttgttgatgcatgtgaaatcaaataaaatctgatgcatcaatt
atgatcgacacaatcacctgaccggaattactgctgcacgggcagcacggcctgtatgcc
agccgatggatcgatgccgtcgtgtcctggacgctggccgggaagcggcgcgatggatga
cgatggcgccggaagcgcctgtttctaccaggcaaatcctggtagtctcgttggatgatg
atcatcagttggagggggctcgccgttgccgatgctgtaaaagctagtggtgtaggggtg
tctccagcgctgcttgttgccatggttgtatgatttcagcgagccgatggattgtgtcgt
catcgcctccggcttgccgatgggctgcactgtagacaccgatctagtcgtcatgacgtg
gccgtggactggatgtcgatcgaatcgtcgccgtcgatgccgagttgccaacagatcacc
ctgccgaaaatcctcgatggatctagaagaaaaagagaaaacagggtggacataccagaa
tcaatcacctgggaattgatcaagccacccgcaggtggacgaactgcattgccgccgtgg
ccgtatgattcgatggatcacgtcggcgtcagcgcgtcgcctccaaattgaccgatctat
tatttgcagtccggtttagcagtaagtcagaaagagatatttatgctagcatcttggtat
ggttacggttaatgcgggataaaagtattatgaggattttttttcgtccgcaaaaacttt
aatgggtctgtatgtggattcgttagcaggttcgatcggtgatgtccgctgatggacggt
ggatgagagcaggagtatgtacacctgggtgtatagaattattttc
>group_6498.fasta_consensus
gtactcccgggagtacatactctctccccttagtggataaccattagcatctaattaaac
tggtgggaaaagaatgaaaatattgtttttctctaatcgctgcatggtgcatgcatgcac
aggtacaaaccgcatttggtgcacaattgaacgtagggatcgcggagtgtgctgttagtt
taaatttgaataatgaacgtaccatcctctaaacagatggatcttctaccattcaaactg
attagaaaaagggttataaatattttaagtatataccttttttttaagtactagcagcat
aaattgtactcacttaattagagcagcatatactattttcttaatcagttatactgatta
cttctccgaaagagtatgtactgaattcttctcctttgaagagttagtacagtatatacc
ttttgttaagttaatagtagtatatactattttgtaatgtagtaggtatatactattttt
aacttagtagcagtatatactttttttaaatgttagtagcatgcagtatatactgtttat
ttagttactagcagtatatactctctctgttttttaatagatgacgacgttgactttttc
tcacatgtttaaccattcgtcttattcaaaaaatttacgtaattataatttattttgtta
tgagttgttttatcactcatagtattttaagtgtgatttatatcatatacattagcataa
aattttgaataagacgaatggtcaaacatgtaagaaaaagtcaacagcgtcatctattta
aaaaacggaggtggtactattttatagagtagtagtggtacatactgtttaatttttaac
ttagtagtagtatatactaaattctaccagtagcattatatgtcatatttttacaatagt
agtagtggtatgtactgcttttcaactttgtagcattatatactaatttttaagttaata
gcagtatatgcttttataaagtagcagtatatattactccacattttaggttagttgcgg
tatgtactaatttaattttatctatttttagttagtataaatatagtatatgctattagt
ataaatatagtatatgctatttttaaagatagtaattggtatggggttgcttagaccctg
tttaaatgggactaaaacttttaagtccctatcacatcggatgtttgaatattaattata
aatattaaacgtagactattaataaaacccatccataatcttggactaattcgcgagacg
aatctattgagcctaactaatccatgattagcctatgtgatgctacagtaaacattctct
aattatggattaattaggcttaaaaaaattgtctcgtgaattagctttcatttatgtaat
tagttttgtaagtagtctatatttaatactctaaattagtgtctaaagacagggactaaa
gttaagtccctggatccaaacaccaccttagatatgaatcacagaacacactagatctca
gaaaaaatcagaatacattaggacatgagtatcaccatgagaagtatctgccactgacag
attcacaaacaaaatcactagaaaatatatttgatgctgtagcagcaaactaaattctga
atggagagtatcagtacatcttttcgccgatcaaaacatgcaatacattcagcagatagc
agtgccactggccgctgggttgagagctactactggagaacgatcttttgatcgatctgc
caaattttacaatagttccggttctgttataaaccgggactaaaaatgatatttcgttct
ggttcaaaactttttgatcggactaaagtttatttttagtcatgattaaaaaaaataaca
gaactgccgccggagtcgacatgaattgccgccggccgacagccgtctgcatgcccaatt
atagggggttaatcagtcaagtaactaattaaagaataaattgaattaccgtgaaaaaga
tacatcacaattcccaaaccaccaaaatcactgggcatctatgcatccaacatatgtgct
cttcccttatagatccaacaggaaaaaataaggatatgctcgatcggcaagagaaggcaa
agaaaataggatagaagagaaaatggtgcatgcgaggtgcataacacaccaaggtctgga
tgaatgattttgcaccgttgccgctgatacttcacgctgccgctggcgtcggcttgccgt
cgctcgcgaatcccgaattggttggggactgggtagagcgatctgccgtcttctgggatt
tatttgggtcgtttgctgatccgattaatgagggaaaattatgtattatttttttcaaat
aaaacacaaaacgggtataaagtgtagatccgatagtaatcttgatcgggacctcttgct
gatggatggtggatgaaagctggagtacgtactcctgggagtatagaatcattttcc
>group_6499.fasta_consensus
gtactcccgggagtacatactctctccccttagtggataaccattagcatctaattaaac
tggtgggaagagaatgaaaatattgtttttctctaatcgctgcatggtgcatgcatgcac
aggtacagaccgcatttggtgcacaattgaacgtagggagtgtgctgttagtttaaattt
gaataatgaacgtaccatcctctaaacagatggatcttctaccattcaaactgattaaaa
aaagggttataaatattttaagtatataccttttttttaagtagtagcagcataaattgt
actcgttttacttaattagagcagcatatacttttttcttaatcagttatgctgattact
tctccgaaagagtatgtactgaattcttctcctttgaagagttagtacagtatatacctt
ttcttaagttaatagtagtatatactattttgtaatgtagtaggtatatatatactattt
ttaacttagtagcagtatatacttttttttaaatgttagtagcatgcagtatatactgtt
tatttagttactagcagtatatactattttatagagtagtagtggtacatactgtttaat
ttttaacttagtagtagtagtagtatatactgaattctaccagtagcattatatgtcata
tttttacaatagtagtagtggtatgtactgcttttaactttgtagcattatatactaatt
tttaagttaatagcagtatatgcttttataaagtagcagtatatactactccacatttta
ggttagttgcggtatgtactaatttttatctatttttagttagtataaatatagtatatg
ctatttttaaagatattaattggtatggggttgcttagatatgaatcacagaacacacta
gatctcagaaaaaatcataatacattaggacatgagtatcaccatgagaagtatctgcca
ctgacaaattcacaaacaaaatcactagaaaatatatatttgatgctgtagcagcaaact
aaattctgaatggagagtatcagtacatcttttcgccgatcaaaacatgcaatacattca
gcagatagtagtgccactggcgctgggttgagagccactactagagaaacgatctttgat
cggtccgtcaaattttacaatagtctcggttctcttataaaccgggactaaagatttaaa
actttttatcagattaaagtttatttttagttccgattaaaaaaaaataacagaactgcc
gccggccgacagccgtctgcatgcccaattatagggggttaatcagtcaagtaactaatt
aaagaataaattgaattaccgtgaaaaaaagatacatcacaattcccaaaccaccaaaat
cactggacatctatgcatccaacatatgtgctcttcccttatagatccaacaggaaaaaa
taaggatatgctcgatcggcaagagaaggcaaagaaaataggatagaaaagaaaacagtg
catgcgaggtgcagaacacgccaaggtctggatgaatgattttgcaccgttgccgcttat
acttcacgctgctggcgtcggcttgccgtcgctcgcgaatgccgaattggttggggactg
gggagagcgatctgccgtcttctgggatttatttgggccgtttgctgatccgattaatga
gggaaaattatgtattattttttaaaaaataaaacacaaaacgggtataaagtgtagatc
cgatagtaatctatgaaagctggagtacgtactcctgagagtatagaatcattttcc
>group_65.fasta_consensus
gggactacctatacatttgtcgacaaattttctcctaaaaatttgacagatgtaattata
gtacaatcgtagtgtaattacactgtaacttatatgtaattacactgtaacttgcatgta
actacagtgtaacttgtatgtaagtttcacgtaattttgaatcgttagatctattacaag
atttgttttggtgaggaagaaaaaaaatcacagcacacacatatgtgaaagaatttgttc
ccacgacctccattttaccgaaataacatgttacggagagatttttgaaagttacataca
agttacactatagttacagtgtaattacactacgattgtactgtaattacatctgtcaaa
tttttgggggaaaatttgtcgacaaatatatag
>group_650.fasta_consensus
gggttcacatcccctgcctttgaggccaaaggcaaagtttgccgttgctgccatccagcc
catccatttcctattcaacggttgcatgttttttttccctcaatttaaggatgattaaca
gccaattagttgataaaatcaattatgctggaccactttaaaagataattaattgattaa
tattgctaaaaagaaatctacatttactcacaacaccatgtcaaatcaacatttatagaa
gatgcaaacttttttcccctgtagccttttctaaggattagctgtctattacttttattt
ttacaaatcaacaaaatatagtcttgtacaatgaaattgtttccttgaatgaacggatac
caaatggtttcaaaatatagtttttatcttttttttcttgatattctttttggagagtaa
attctatcactaaatagcaggtactagttaatcacggaaggggtctaaaccatgtaatgg
ttgatcgcagaatgaagggtgtggatggctgtaacggcaaactttgcctttggactcaaa
ggcagatgatgtgaaccc
>group_6500.fasta_consensus
gatgactcttctgtacacccaggtgcaggtactccctccccctagtggattatccaatag
ctaactgatgagctagttcgaaaaacaaaaatcaaaatattttttcccgcatgcatgggc
aacgaaggcacataaatcagctgatgtgcatccgtatctagtcaataattcatccatgca
tttcggtatgtacgtaccagaaccaaggttgaaggagtatatatataccttttctttttc
aggatctagtatatattgttttttttatgatctagcatgtactagatttttgtttgctgg
agtatatgcctttttattgtaatatccagtatgtatatatgtagtacagtatgtactttt
ttaagttaagtatatacttttttaagttagtaatggtatatactgttttgaattagtaga
gcagtatatacctttttaggttagaagcggtatataccttttctacaattagtaacggta
tgtactttttaaattagtagagcagtatatacctttttaagtaagtagtacctttttttt
atgttagtatcagtatatttttttaggtgagtatcagtatatactactgttatttcaaag
agtactgatatacttactttttttttcctggaactgagtatatactagatttaatttctt
ggaacgagtatatcccgagttcttttctaaacaagtttgtactactcttctttcaatgag
tgtactgatatactatttaatttcttccacaaattatattttctgatttcaggtgtgaac
atgaaattttaaagaatagaaagttctttcctcgatttagattaaattgaagcatagtct
gatcacaagagaacttgcaataatgcaggcagtatatggattcatacatatttagccatt
ctgaaaaagaagaaaaatgaatgtacagtacacccaattcttgacctgcacaagctgctt
tggacagaattttcatactgccaaatccacattttctgcatctacatcagctaatcgatg
caactatgcgaatactgcccggtgttggccaccatcaatggtgtatttgtcatgcatctg
tatggagcaaagaactagttaattaggagcttcatcattcttcttccacatcggtagcga
ggagtcgtagcggcgcactgtggtgcagccgcctctctgctccttcgattgctgcggcgg
tgccgtcgccgccaccatgatgccgtgatgcataggcttcgcaaatcgatcgatgccgtg
ttgtcgtcgccgccattgatgaatatgaaatgaaatatcggactggaaagtcttgttctt
accatcatcgagacaattgtggggagttgccctcactacttataatttctccaccgcttg
gatgggctgctctgatctgcgatcggggtgaactcccgttgcctctgctacaagcagtgc
caggatgtcaccagcgcctgatgtctcgttgccccgaccatgatcctgagacggcacgga
atcagaacaagcgatcgggtgatcatccgaaattccgaatgaaaacaaacgcgttaaaaa
caaacgaacctgcacgtcgtggagagtcgacgaggggtacgccgctcgtggtggcgatca
gcaaaccagccaccgacgatggagatgcccacctagattttgccgtcgtcgtcgcgccgg
tgaaagacgaatggctgggactcatttgatatatgcggtcagttttcatgatccgataaa
catgggataattaaagtattacgggaattgtttttaccgaaaatcaaaacgggtttcaac
aatagcatccgctaacatccaggatcggtactgcttttgatgaacggtggatgagagcag
gagtacgtactccctaggagtatagaaccatttccc
>group_6501.fasta_consensus
gaaaatggttctataaacccaggtgtatgtactccctctcccatctaccgtccatctcaa
ccagcctcgatgaagctccttaacggatcaacgagcggacccgttttgattacccaggtg
tatgtacacccctttcttatttcttattggatatccatatactaaataattggattaata
agaaaatttttaaagagaataccgttccctttatttttcaaattcctgcatgtgcatgca
ctccggccggccggtacaaggtcaggatcaaaaatttgtagcatgcaattgggtggcatc
cagtatatactaaatccctcgctagatttgagcagtatatactttcttgtaggatcctca
tggtactggtgatttactagaacatgcatgctaataattaacgatagatgtatatactgg
ttcatcagtgcttcattcgtctggtttgttggtttgctccatccggaatcacattcatcg
ccagcgtgtacagctaccgttggatcaaattaatatacaatcattcagatgataattttt
taaaggtagtatatactgttcttgaagtaaggagtagtatgcatgtactgttttttaaat
ttagtagcagtatatactgttttttaagttagtagcagtacatactgtttttttagtagc
agtacatacctgtttttaagttagttgcagtacatactttagtatatactgtttttagta
gtagttagtagaagtatatactttttgttagctagtagcagtatgtactgtttttagtta
gtagcagtatatacttttcgttagttcgtagcagtatatactgtcatcctataagttcag
tatatatgtgaaaaatgcagtaaatactgtcatcctataaaattcagtatatatgtgaaa
aatggagtatatattgtcatcttacaaagttcagtatatatgtggaaaatgcagtctata
ctgtcatcttacaaagttcaaagttcagtatatatgtgaaaaatgcagtttatactgtca
tcttacaaagttcagtatgaaccccttcatagaaattcagtgtatagcatcatctaaata
gttcagtgcgtaccactccgtaggcaaaaaaaaaaaaaaacagtataaacctctctatag
agaaatgcagtatctacaaagttcaaaacatactactgacaatcaaaaaatcagcttata
cttctctatgtagaattgcagtatatacttctgcttaacaaaggacagcttacaaagttc
agtacgtacccctccataaaaaagttcagtatataccaatccaaaaaaatgcagtatgta
ctaccatcttaaaaagattaagtacatacccctccaaagaaaaattcagtatatacaaat
gcatagaaatgcagtatatgcaaaacccctctctatacagaactgagatcgtgcatgaac
catactatgcagaacccctgtctataggcatcaagatttccatttctggtgacatacctt
ggactgtggtgacacactgattttcttgtgaccctgcaaacaagaaaatttaaggcatcg
agcatcgatctcgtcgtagaaaaaaaaccaatactaacctactgctttggatgacctcca
ctactgagacccgtcgattttgccacggctgctctgctcctgcattcaggcgactccaaa
tcgatgacctctactcctggaacaccaacgagtggcaggttctccaggtcgattatctct
gtctccgattggtgaaggaggagccatcactggagcaaggaacgagcagattcaaagatc
agaaaagatcgcttctatgatcctccaccagccacccagccgccgctgaatcgtcgcgga
gtcaatccgaggaggtgtcgtcgctgcctccacctcgcgtcaaaccgcaaatgtagcgag
agctgttcgattggctgagtactaactgttgtgatttagataattaagcgctaattaagg
atccagattattttacaaaaggaaaatcaaaacaggtccgctcgttgatccattaaggag
cttcatcgaggctggttgagatggacggtagatgggagagggagtacatacatctgggta
tatagaaccattttcc
>group_6502.fasta_consensus
aaaaatttgctaatatacttaaatttttaataatttatatttatgtacatgcaccggtcg
gatttataaaaatatacccatcccgcgaaatagaaacacggaccgcaatggtcccgcagc
tccaaaacacgggacccggtcccgcgacggtcccacaggttcaaaatgcggaagcgaggc
agccagattcttttaacttgtgtagcactgtcttcggcactgtttggaactgtttgacac
tgttcaggcaacgaccccgcaggttcaatgtgcggaaccggcccctgaacaggttgaaac
agtgccaacaacagtggcaaacagtcaaaaacagtgtcaaacagtgccgacttggaaaat
aaatcgctagatgtctcgctcccgcactttgaaaccgcgggacagtcgcggtcccacgtt
tccgtcccgtgggacgggtatatttaatccgtctcacaataagtatataaatgttaatta
ttgaaaaaataagtatatttgtattttttttc
>group_6503.fasta_consensus
aaaaatttactaatatacttattttttcaataatttacgtttatatatctgcattgtaag
gatttgtaaaaatatacccatcctgcgacggtcccacagctctaaaacacgaaaacgacg
gtcccacagatccaaaacgcgggaccacgacggtcacgcgtgaccaaaacgcggcagcgc
cataacagccatttttatcaatgtgttgacactgttcacaaactagttggcactgtttgc
atgccggttccgcacaataatgggtctgcgggactgcctaatgaacagtgctaaacagtg
tttaaaacagtactaaacagtccgatcggataataaattcgctctagccgcggtgccgcg
ttttggtcgcgtgggaccgtcagcggtcccgcgttttggatctgcgggaccgtcccgcgg
gaccgcgcgttttggagctacggaaccgtggcaggagggtatatttttttcaattccttt
ctatgcatgtatataatggtaaattattgaaaaaataagtatatttgtaatttttttc
>group_6504.fasta_consensus
gaaaaaaattacgaatatacttattttttaataagttacgtttatatatttgtatgggaa
ggatttgaaaaaatatacctatcccgcaggatggaaacacgggaccacgacggtcccgca
gctgtgaaacgtgggaccgtcggtcccgcgggatggtcacgcggcaccatgacggtcccg
cagctccaaaacacgggaccgtgacggcagcaccacaatagcagcaatttttattactgt
gttgacactgttacagtactgttaatattctatttggcactgttcacatgccggttccgc
acaatggagctgtgggactgcctaatggatagtgataaacagtgctaaatagtgtttaca
acaatgctcaacagctgcgaacgcataataaaatcgctccagccgtggtgccgcgttttg
gccacgtgggatcgttgcgccccgcgttttggatttgcggaaccgtcgtggtgccgcgtg
accatcccgcgggactgtcggtcccgcgttttggagctgcgggaccgtcgcgggatggtt
atatttttttgtaattttttcccatgtatgtatatgatgataaattattaaaaaagtaaa
tatatttgtaatttttt
>group_6505.fasta_consensus
gaaaaaaaattacaaatatacttatatttttaataatttatgtttatatacctggatgag
atagatttacaaaaaaatatatccgttccgtgggacggaaacgcaggggcacaacggtcc
cgcaacgttcgcgtgggaccgcgacggtcgcacggtttcaaaacgccggagcgaggcagc
caacgatttatttactgcatcagcaccgtttgatattgtttcgtgactgtttgctactgt
tcaacactgtttagacactgttcatggaccgcgttgagcctacgggaccgtcgcgtgaac
agtgtcaaaacagtaagaacagtttaaaaacagtgctacacaacgttaaaaatcgctggt
tgcctttgcattttgaacctgcgggaccgtcgcggtcctgcatatcctttccgcggtacc
gtcggtcccgtgttttggagttatgggatcgtcgcgctccacgggacaggggacgagtat
atttttgtaattccgtttgatatatgtatatatacataaattattaaaaaaataagtata
ttagcaaatttt
>group_6506.fasta_consensus
aaaaatttgctaatatacttattttttttaataacttacatttatatatctacatcagac
gatttgcaaaaatatcgggacggaaacgcgggcctgtgatggtcccgcagctctaaaacg
cgtgaccgctccaaaacgcatgaccgacgatcctacaaaacggttgcgcgggacctcgac
ggtcccgcaggttcaaaatgcgggagcgaggcagccagtgatttttaacgttgtttagca
ctatggacactgtgtagccctgtttgacacagttttgtaaggcggtaccgcaggttcaat
gtgcggaactggccataaacaggtctaaacagtgatgtaaagtggcaaacagtacccgaa
acattgtcaaacagtgccgactcagtaaataaatcgctggccagttcgctcccgcgtttt
gggaccatcgcggtcccgcgcgaccgttccgtgggacatcggtcccgtgttttagaactg
cgggaccatcgcggtcccacgtttccgttcgtcgaagtgggtatatttttgcaaatctcg
tgcaggtatataaacataaattattgaaaaaatatgtatatttgtgtttttttc
>group_6507.fasta_consensus
gaaaaaaattacaaatatacttattttttcgataatttacatttatatacctgcataaga
tggattcgcaaaaacatatccgttccgcggaacagaaacgcgggaccacgacagtcccgt
agctctaaaacgcgagacgtcggtccctcgtaacggtcgcacgggaccacgacggtcccg
cggtttcaaaacccgggagcgagttggctagcgatttattcactgagtcggcactgttca
acactgtttggggtactgtttgcactgttcgacactgttgcggcctgtttaggggccggt
tccgcacagtaaacctgcggtaccgcttgtgtgaacagtgtaaaatagtttcaaacagta
ttaaaacagtgctacacagtgctaaacaacgataaaaatcgcaggctgcctcgctgccgc
attccgtacctgtgggaccatcgcggtcccacgcgaccattctgcgggaccgatggtccc
gcgttttagagctgcggaacaatcgcaattccgcgtttccgtctcgcggggcgggtatat
ttttgcggatccgtccaatgcaggtatataaacgtaaattattaaaaaaataagtatatt
aataaatttttttc
>group_6508.fasta_consensus
gaaaaaaattactaatatacttatttttttcaataatttacgtttatatatctgtattgt
aaggatttataaaaatatacccatcctacaacggtcccgcagctctaaaaacacgggagc
gacggtcccgtaaatctaaaacgcgggaccgtcacggtcacacgtgaccaaaacgcggca
ccgccatagcagcgatttttatcaatgcgttgacactgttcacgcactgttttatactgt
tcacacactatctggcaatgttactatttggcactgtttgcatgccggttccgcacaatg
ggtctgcgggactgtaataaacagtgctaaacagtgtttaaaacagtactaaacagtgcc
gatcggataataaaatcgctctagccgcggtgccgtgttttggtcgcgcgggaccgtcgc
ggtcccgcattttggatccgtgggaccgtcgtggtgcagcactaccgtcctgtgggaccg
tcgcgagataggtatatttttacaatttctttccatgcatatatataatggtaaattatt
gaaaaaaaaagtatatttacaaattttttcc
>group_6509.fasta_consensus
aaaaaattgcaaatataattatgtttttaataattgacgtttatatacatacatgagaag
gattcgcaaaaatatacccgtcctgtgggatgaagatgcgggaccatgacagtcctcagc
tccaaaacgcaggaccgtcgcagtccggcagctccaaaacgcgccaccacggtagcatct
gatttttcaaacggtgccaaatagtgttcgaacagtgtcaaaacaatgtgaattcactgt
ctaccgtggtggcgtgttttggagccacaggaccgcgatggtcctgtgttttggagctgc
ggaccgtcgtggtgtcgcatgaccgtcccacgggattgtcggtccctcgttttggtgatg
caggaccatcgcggtcactcgttttcatctcgtgggacgggtatattttcacaaatcctt
tctatgcaggtatataaacataaattattgaaa
>group_651.fasta_consensus
gctagaatactatcccttcaaagtgattcattaaaatgctatccaaaactaagggtgttc
actgaaatgctattttgggtctttttggtttctagaaatgatttagctctattttcattt
ttgttttgaccaaaataccccttgcctcagataggtttttaccggatggaatcgatctca
tcccgtcggcatcgaagctaactgaggaggagcgacatcggcagcggcgacatcgtcgcg
cctccgcattgggtccggctccggcgccggcgccgcccccgccactctccgacctgctcc
tcccctccctcctgccccagtccactcgcgccgcaacctcggtaatgacctcggtaggtg
tcgacgaagagcgtggaggcctcgacaatggcggccgcggaggcgttggcgttggcggta
gcgcaggtgggaaggagcgcaccgagcctagcggtgttgacggggaagccggaggagcga
gttgcggagcaggtggcagaagcacccctccccgccgccgccactgggggagacaccgcg
gaggaaggccgcgcagcgggcctccgagggcgcgggcacgggccgcacgggcggcgccac
caccgcgacgtgcgccaggcacggcgccaccgacactatggccgccgcgcacggcgtcgc
cggcggcacctccgagagccccccagtgccgcggcggcgccgacaccacccccggtgccg
ggaagacggggacgtgcgccaccaccactgctgccatgttcgtccgctcgcgccgctggg
tcaccgcggctgtcgccgaaacgtcggggtgctcgctaggtcgacgccggctcccctccc
cgccacgcctgctgcgccctccccacgcccgccggtggcagccggccatcgccgctcccg
gagagaggggaaaagagagatgagtgagtatgacaggtggggcccgcatcaggggtattt
tggtccgaacaaaaatgaaaatagagctaatcattctagcaaccaaaaagacctaaaata
acatttcagtgaacacccttagtttagaatagcattttaatgaatcactttgaagggcta
gtattccagcgaatccattcttttgcgatagcaaaatcacaattttctc
>group_6510.fasta_consensus
gaaaaaaaatacaaatatacttatttttttataatgtacgttaatttatataaatctata
aaaaaagatttccaaaaatatacccgtcctgcgacggtcccacaaatccaaaacgcggga
ccgacggtcccgcggaacggtggtgcgggaccgtcgcggtcccacaactccaaaacgcgg
agacggtaccgcggtcccaaaacgcgtaaccgtgacgtcattgattttcacactgtgggt
cactgttccaacactgtactgcactgttcacccgacgattccgcgcctccgttatgcgga
acgacgcacaaacagtatcagacagtccgggaacagtactacacagtaccgggtagtggg
gaacagtgtcaaagccgctagcatcgcggttgcacgttttgggaccgcgggaccggtccc
gcattttggagccacaagaccgcgacggtcccacacaaccgttccgcgggaccgtcacag
gacgggtatatttttataaaacttttcatagatgtatataaatgtaaattactaaaaaaa
taagtatatttgtaa
>group_6511.fasta_consensus
aaaaaattgtgaatatacttatttttttaataatttatgtttacatacctacatgggaag
gttttgcataaatatagccgttccgcgggatggaaacgtgagatcgcgacggtccgcagc
tccaaaatgcggtatcgacgatcccgcggaacggtcacgtggcaccacgacggtcctgca
gctccaaaatgcaacactgttttgacaatgtttgaaacattgtttaacagtgttcacggg
gcggtcccgtggttccacagtgcggaaacgacccgtgaacaatcagtacaggcacagcaa
taaatcgctggctatcgcggtgccgcattttggagctgcgggatcatcgcggtcccatgt
tttcatcttgcgggacgagtatactatgcaaatacttcccatacatgtatataaacataa
attattaaaaaaataagtatattcgcatttttttcc
>group_6512.fasta_consensus
ttgcaaatatacttattatttcaataatttacgtttatatacatgcatgggaaggatttg
caaaaatatacccgtcccgaggaatgaaaacgcgggacctcgacggtctgtagctccaaa
acacgggactaacggtcccgcggctccaaaacacgccaccatggtagcaagtgatttttt
ttaccgtgtcggtactgcttagtactgttttgacactatttttgcactgtttggaactgt
tcacatgttggttcccggcagtaaaactgctggaactaacatgtgaacagtgtcaaacag
tgtcaaatagtgtttcaatagtgccaaaaagtattaattcgatgtctaccgcggtggcgt
gttttggagccgtgggaccacgatggtcccgtgttttggagctgccggaccgtcgcggta
ccgcgggacgggtatattttcgcaaatccttcccatgaaggtatatagacgtaaaatatt
gaaagaataagtatattcgcaaattttttt
>group_6513.fasta_consensus
ggcagcgtatcaggtgaaaaccaggtaagctgtgcaaccttggaaactctctatcaagac
cacaggatgctcatccaatggctagggacagaggtgggtttcttttgcatttaaccgccc
accaatccgagcgcccttgcctggtttttttgcaaatccacccctccccccaagtcccta
atctgccagcgcacgccgcccacgattcgcctccggcgcctgctctttgccgcgattcgc
cgccgctcgcgcgcgacgtcctttctctgtgcatatgtcttcttgtatctgttgtgagga
acaagtatatagtactgcatacattgccctcatgactgaatcatcatacattgcccaaga
aaaagagttgagcaaagcaatacactcaacgattgagattttctgcagtacaaaatctcc
tcttttttcctccttacagcagcaaagtgagttgaataactaatgactccagatcattgg
acctcttctcagctttgagaagtgtctcaagatgatgctgggtcctgcaacatctatatt
gccactagacacaacctgcttttttttttgttctatgcacatgcactggagataactgca
gagaacaaacagcagcagacatgcactgaagataacagctgttcttggccgggaaggacg
aggcgttcctgcggagggtgaaggagcactccatggggcggcgcggcaaaggggctgcgg
cgaatcgcggcgaagagcgggcggcagcaagaaaacgaaacgacgttgggcggcgtgcgc
tggcggattagggccttagggggtggatttgcaaaaaaccaggaaagggcgctgggattg
gcgggcgttaagtgtaaaagtaccccacctatgtcactagccatcggatgagcatcgtgt
ggtcttgattgagagtttccaaggttgcacagcttacctggttttcacctgatacgttgc
c
>group_6514.fasta_consensus
ggcaccgtatctggtgcaaaccagggttattgcgcaaccttgcaaattttcaatcaagac
cataggatgtccatccgatggctagggatataggtgggttacttttgcacttaaccgccc
acactcatctatgctaatctgttttttatgcaaatcccccctaatcacagcgtccgtccg
tccgcccttcccgcgtcgtttcgtttctacagcacacgcgattcgccgccgcccgctcga
gtccccgccgcccgccagcgactcgccgacgccccttcgccacgccaccaccgccatgtt
gcaaaccctcccgttgtgaggtcacggggtagaccgtgccgctgccgccatggagtctgg
cacgcgcgacgtttcggattccaacgcgatagaccctgtgcaggaccagcgggcgggtgc
cgttgatcctatcgtcgctattgatcccgtctccgttgaggccgccgccatatatcatgc
tgtcattatcgtggacgcgggccaaacaaggtgtgaactatgaaccgtggaagtgtactt
gctggaagtttattctgaacttgtatccctatacttgatgtattcctgaatgagacatgc
ttattttcgtattgtgaacattttaatcttaacctgtatgctcttgttatgggtagatgc
tgccaaaatttagtaaaaaggggtacatgctaccaaaatctgaactgcatcaagagtttc
ttatctaagacatgtttgccatcaatatatgacaatacatgaaactgaacctgtatcaaa
cctatcaagctgttgtgctctagcacatgtgcagaaaatgcagaacaagtagtttgacag
tttgacagattacaaaatccgtgctggtttcagttcatctgtcatccgaatgcatgaagc
tgggcatatattcagtttgacagattgacacagaaaacagctggtagttcattcaggcta
ttatacagttacacacccataggttccactgtcaccacaagcaagaaaaatgttttttta
tagttcaacttgacttgactcaatctcattatcaaatgacagaacacaattccattgcat
atttgcagtcacaatctttcagagtttcagattacaaaattagtacatcagtgtcaatct
cagaacacgattccattgcatatcagctcggcgggccagcgaccgcgtcgagccggctgg
gcggggacgcggccgcggcggcgagcggcgacagcgggaggcgcagctcggcgggccagc
gaccgcatcgagccggctgggcagggacgcggtcgcggcggcgagcggcgacggcgggag
ggcggaggacggcggccacatgaagcagggggggatttgtataaaaaacagattagcaga
gatgagtgcgggcgattaagtgcaaaagtagcctacctctgtccctagccatcggatgag
catcatgtagtcttgattgaaagtttgcaaggttgcacagcaactctggtttgcacgaga
tacggtgcc
>group_6515.fasta_consensus
ggcaccgtatctggtgcaaaccagagttgctgtgcaaccttgtaaactttcaatcaagac
cacatgatactcatccgatggctagggacaaaggtgggttacttttgcatttaaccaccc
gcactcatctctgctaatctgtttttttttgcaaataccccccctgcttcgtgtggccgc
cgtcctccgccctcagcctcgccgctccctccgccctcccgtcgtcgctgctcgccgccg
cggccgcgtccccgcccagccgactcgacgcggtcactggcttgccgagctgcgcctccc
gccgtcgccgctcgcctccgtggccacatctccacctagccggctcgacgcggtcgctgg
cccgccgagctgcgcatcccaccgttgccgctcgccgtcgcggcacgtctccgcccagcc
agctcgatgcggtcgctagcccgccgagctgcgcctcctgccgtcgccgctcgccgccgc
ggccgcgtccctgccagccggctcgacgtggtcgctggcccgccgagctgatatgcaatg
gaatcgtgttctgagattgacactgatgtactgattttgtaatctgaaactctgaaagat
tgtgactgcaaatatgcaatggaattgtgttctgtcatttgataatgagattgagtcaag
tggaaccataaaaaagattttcttgcttgtggtgacagtggaacctatgggtgtgtaact
gaataatagcctgaatgaactaccagctgttttctgtgtcaatctgtcaaactgaatata
tgctttatgcattcggatgacagatgaactgaaaccagcacggattttgtaatctgtcaa
actgtcaaactacttgttctgcattttctgcacatgtgctagagcacaacagcttgatag
gtttgatacagattcagtttaatgtattgttatatattgatggcaaacatgtctcagata
agaagctcttgttgtagttcagattttggcagcatgtacccctttttactaaattttggc
agcatctacccataacaagagcatacaggttaagattaaaatgttcacaatacgaaaata
agcatgtctcattcaggaatacatcaagtatagggatacaagtttagaataaacttccag
caagtacacttccacggttcatagttcacagcttgtttggcccgcgtccacgatgatgac
ggcatgatccatggcagcggcctcaacgaagacgggatcaatggcgacgacaggatcaac
ggcgcccgcccgctggtcctacacagagtttgtcgtggaatctgaaacgtcgcgcgtgcc
ggactccatggtagcagcgggggatttccataaaaaaacagattagcagaaatgagtgcg
ggcggttaagtgcaaaagtaacccacctttgcccctagccatcggatgggcatcctgtgg
tcttgattgaaagtttgcaaggttgcatagcaatcttggtttgcaccagatacggtgcc
>group_6516.fasta_consensus
ggcaccgtatctggtgcaaaccagggttgctgtgcaaccttggaaactctcaatcaagac
cacatgatgctcatccgatggctagggacagaggtgggttacttttacacttaaccgccc
gcactcatccaatgctaacctcattttttacaaatcccctctcgtcacttcgtgtgaccg
ccaccctccgcctcgccactccctgcgcgcttggccgcgaacgcgtccccgcccagccgg
ctcgacgccgtcgccggcccgccaagctgcgcctcccgccgtcgccactcgccgccgcgg
ccgcgcccccgcccgtgcgcctccatgactccatccagccatgcgccgccggccccgcca
cggctcagtggcagcagtaggttcggaccagtgcctctgttattgttctcggaggttcgg
atcggcggcgagaccctgtgctcttcgagcgctaacgagcagtggacggatgtgcaactt
ctgaaccacgcccgtgcaggtgcagcgctggaacgcagcaactttctaagcaaccaggca
ctacaaattccctggcctgccaatcaagatttgtaaactagtgtttccaatttagttaca
gagaatagtagcaagatttactaactgagattgacactgatgtacggattttgtaatctg
aaattctgaaagattgttactgcaaatatgcaatggaattgtgttatgtcatttgataat
gagattgagtcaagtggaaccataaaattttcaggatgacagatgaactgtcatacttct
tgttctgcattttctgcacatgtgctagagcacaacagcttgatacaggtttagtttcat
gtattgtcatatattgatggcaaacatgtctcggataagaagctcttgttgcagttcata
ttttggcagcatctgccggactccatggtggcagcggcgtggccgaactccatggcggca
gcggcccgtgacctcagaacgggcgggtttgcgacaccctcactgacatggcgtcggcgg
cacagtgaaggggcgccggcgagtcgcgggtgggcggtggcgaatcgcgtgcgccacata
aacgaaacgacgcggggcgagcaggtggaccgtggacggacgctaggattagggggggat
ttgcaaaaaaaacagattagcagagctaagggtgggcagttaagtgcaaaattagcctat
ctctatccctagcgatcggatgagcatcctgtggttttgattgagagtttccaaggttgc
atagcaaccctggtttttacttgatacggtgc
>group_6517.fasta_consensus
gggaacgtatcaggtggaaaccaggaaagctgtgcaaacttgcaaactctcaatcacatc
cacaggatgagcatccaatggctagggacagagatgggctaaatttgcacttaagcgccc
gccattagccatactaatctgctatttgcttattttgcaaatcactccctccccctaatc
ccagcgcgcacgccgcctgctcgtttctcccgtcccatccgcgagtcgcgcctcttcgtt
tctcccgtcccatccgcgagtcgcatgtgagtggctgccgccgtcgtacgcgagtcgccg
ccgacctggccctcaagtcacagccgcacgccagcaagttggcatggagtcctcgcccgc
gacgccatggactccggcacaaggaaaggacgtactgccccaccagagtggctttgatga
tttgatgaactccggtaagactttcatgtcgtcgtaattttctcgaataagacttgtgca
tcttcactttgatagaaattaatccgatcattgccgtggacggtgaacctgtagtcgctg
ttgattctgcctacgttgaggccaccgccatggatcatgccgtcatcaccgttgaggccg
tcgacgccggagttgtagcccaccttgaacaaccaagcacaccacagccaacatcttctc
caagtatagcagaaagttgcaaagaacatttgaagcctatggttggaatgatatttgata
aactcacagatgtggagaaattttacaaatcgtatgcacatgaagctggtttctctgttc
gtgttggtcagcacaagaagcaaaatgaggaaatattattcaagcggtattactgttcaa
gggaagggtacataaaggagagagtaaaagatgttagtgatgaatccggaaaaaaaaaag
aaagacaccatatatgatggaaaccagatgtggctgtgaagcacatattgttgtcaagct
tggcagtgataagaagtatcgaatatcttcaatgattggggagcacagccatggttttgt
gtcaccagataagaggcacttgctaagatccaaccgtactgttagtgagagggcaaagag
tactttgttcagttgtcataaggctagcattggcacgtcccaggcatttcgacttctcca
agtcagtgacggtggatttcagaatgttgggtgcacactgaggaatttgcagaactatta
ccgtgacctgaggtgcaaaatcaaggatgctgatgcacaaatgtttgtgggacaacttga
gcgaaagaaggaagtaaaccctgccttcttttatgagtttatggtggataaacaaggacg
acttgttcgtgtcttttgggcagatgccatttgcaggaaaaactatagtgtttttggtga
tgtgctttcggtagattcaacatatagcactaaccaatataatatgaagtttgtgccatt
tactggagtcaatcaccacttgcaaagtgttttccttggggcagcattcttggctgatga
aaagattgagtcatttgtatggttgtttcaaacctttcttaaggctacgggtggagtagc
acctcgtctaatcataacagatgaagatgcgagcatgaaggctgctattgctcagattct
accaaatacagttcatagactttgcatgtggcatatcatggaaaaggtacctgagaaggt
cgggccctccataagagaggatggtgagttctgggatagattacacaagtgtgtttgggg
atccgaggattcagatgattttgagtctgaatggaattctatcatgccaaaatatgggct
cattggaaatgaatggttttccacaaagtttgatattcgacaatcatggattctggcata
ctttatggacatacctctagcgggaatccttaggactacatcacgatcggagagcgcaaa
ttctttttttaaccgtttcattcatcgaaaattgacctttgttgagttttggctaaggtt
tgacacagctttggagtgccaatgccaagaggagttgaaagccgacaatataagtcttca
caccaatccaaaattgatgacaccatgggacatggagaagcaatgtagtggcatatatac
acatgaagtttttagtaagtttcaggaacaactcatagttgcaagagaccattgcattat
tcaagggatttcgaagtccggagatatgaaaattgtcaccatcagcagcctatctgaaaa
agaacgagtggttcagatgaacaagtcaaacatgtttggtacgtgctcgtgtaaattata
tgagtcctatggcatcccatgccgtcatatcatacaagtgcttagaggcgagaagcaaaa
tgagataccatcgatttatattatgaagagatgggagaaaatatgtaaacggtgagtttg
tacggctgttttgttttctatggctgttttgttttctatgtgcaatagttttgatcagat
ctttaatttcatagagaaatgttctttgatgacgaaggtaaccttctggatgaaaaggct
aaagatcctatggaggtggcaatgcggaaaaaaatttcagattcacgcaacaagttttaa
gatcttatccaaatggccaagaactctgaacaagggatggagtttttatattctagttta
tccgaccttgtagaacctctccaaaagatcattcctgctgctatagttaacaaacaggat
gagtttgaatcattccttggtagcaaaattccagatgaagtcgagatacatccaccaaaa
tatcaagtccaaagggccatgcaaaagaattaagaagagcaaggagaagaaggcaccaag
aaaacgcaagtgtggaaaatgcaagcaagtagtggatcatgatgcacgaaattgcccaaa
caacactgttggctgattgtaaacaactttttatactagtgctaattttcatggtgtcag
tgaattatatagcatggatttttgcttgtttcggtactgatcagtgcttgaaaaaaatca
gcatgaatgtttcagtgttttagagattgtaaacaccttgtaaaatttcagcatgaattt
tcaatgatatgacccttctggtagaagcaactgagatacaatttttcaatgtttcagtgt
ttcaatttcacatacaattgctgaatcattaaaacacacaagttcattacataggaggca
ccattgctgaattactaaaaaatcagcatgaattttcaatgatatgagccttctagtaca
agcaactgagatacaatttttcaatgaatttcacacacaatgctccacacacaagttcat
tacataggaggtacaattgccattacagagccttttgttcaggcattacagtcccagacg
aggattccttttgttcaggcacaattgccatcactcaatttctgatccagtactaactga
agtcatggcaggactgcccttgggtgcctgctgcacatgtgtcacgttgcctctcactgc
tcatggagtcctagtaatcgttggcagtgaagccccttctcaatttttgccggtgatgcg
cagctgccgattaagtgctgctgccgacgatgcgccacgctgctgcccgtggctccagcc
ataccctacagaactgggaagtgacgccaccatcgaggacatctccctagcggccgccag
caaggccacctctgacgaccaccgcgtggctggcgaagcccaacgtggggctcatgggcc
cgattgaggcggcgcggcagatcggaggctggttggatcgcgagttgtggggagacgata
caggcgcagggggctcgggcgcaaaactgacaggaggcggatggcgcagggggtgttttg
caaaacagacagaggggctggcgggcggttttttgcaaatttagcccatctatgtcccta
gccattggatgctcatcctgtggatgtgattgagagtttgcaagtttgcacaccttccct
ggtttccacctgatacgttccc
>group_6518.fasta_consensus
agcgtatcctatgaaaattagccatcctatgcaaactttggaaactccaatcaaggcctc
tggatgggcatccgatggataggggtggaggtgggacaattttacaaataaccgcccgca
attagacttgctaatatcgttttttgcaaatcaccccctgcagcaaccccgtccggcgcc
ctgggacgcgtcgtccgtgtcgcttcgtttcaactccgctaacgccgccgctgcccagtg
aatcgctagacgccgcgaacgtgatggagtccagtgacgccatggagtccggtgatgtca
tggagtctgcgatcgagtatgcccgcgtgtccggcgatgccatggattccggggcgtgcg
tcgacgcctcctactagtgcgtattctaggaggaggacggagagggccaccgcgggatca
acctgaacaaggacctacctgatggccatcgtgggggacgcactcaaggccaacatcatg
gccatccgccccctggtgctgcccacctaggacgagctgctgttcgtgctcctccttcct
cctgctgcttgtctgctgaagctcatcacggccataaagctgaagctctgatgctgtttg
ttttttgctgttaaatgaatattagcctctttgttctttgtgcagatcactgtcgacgcc
ggagttggagcccaccttgaacatacaagcacaccacagccaacatcttctcttgagtat
agcagtaagttgcaaagaacatttgaacacagtacaatttgtgttccattttggcttaag
agattcctgatcatatgctcgtagggtatttggcatatgagtggctaatacatttattat
ggaactagcatgtcaagttattgtaaacattctagtgttatctacattgaacatttgaat
gaaaaatgcagatacatttcccttttcatagtaaacatcgccaccacgcacgctacactc
catcgccaccacgcacgcgacggtgccaggggcccgtcgccggagaagggtggcgccgcc
gactcgagcgggcgacgggcgactcactaagggccggcggcggcagcggcggcggtgtct
tgaatcgcaggaagcggagtcgaaacgaagcgacgtggacgtcgcgtcccagtgtgccgg
acggggttgctgtggggggtgatttgcaaaaaaaggagattagcaaggttaattgcgggc
ggttatttgcaaattgtcccacctccacccctatccatcggatgcccatctagaggtctt
tgactagagtttccaaagtttgcacaggatggctggtttccataggatacgctgcc
>group_6519.fasta_consensus
ggcagcctatcacgtgaaaaccaggcatcttctgcaaacttggaaactcttgatcaagac
cacaggatgctcatccgatgactagggacagacatgagccaattttgcatttaaccgccc
gcaattagccatactaatcttgttttttttaaaaatcacgccccgcccaatcccagcgtc
gcttcctatgaccgccgcgggcgtcgtttcgtctggccgccgccctccgcccgcgagtca
ccactctctcgcccacgattcgccgccgcccgcccgcctgcgagtcgccgttcacatgca
acagccctggccccagccgtgctactgcatagtcattttctggcatttgggatcattttc
tggcatttgggagctgttgctgtagattgaagatgttgacaggaatctgctgctgctgtc
ctagcaagttatctgtgttgttatctgtcctagcaagagatacaaaattctgtgaattgt
gttatctgtgttgttacttgtgagcagctctgtgaatatgaatgttgttatctgtgaact
tcttgtgaatgggcatggtctgaattcagtaatattttcaagtgttcaaattacaggcac
agtgaaggttgtcctttgaaagacaaactttttcaatttgccttcttaggccaaactttt
tcaatattgcagtgaactgaaaagctgaatgattaactcaaaattcagcacaaatgatct
gaaaattagcagcaataagctgaatgatgccacaagtaaaaaaagtgtttacaatagtac
tttgctcaattgaacttaaaaggttacaggaacttgaaatatcagccaacaacattgttt
gggcaattgcgtgcatcatgatccactgcttgcttatattttgacacttccatttacttg
tacccttacttccacttccagccttcttctccttgctcttcctaatattcaaatgttctt
tgcaacttactactatactcagagaagattttggctatgttgtgcttggatgttcaaggt
ggactccaactccggcgtcgacggtgatgatggcatgatccatggcggcggcctcaacat
aggcagaatcaacagtgactacaggttcactgtccactgcatgtaagcacgtaagcaacg
atcagattaatttctatcaaagtccagatgaaagtcttataagagaaactaacgacggca
tgaagggctgccgctgccaacgctgaagtgcgcgttcatgcgtgcgcacaggaaaaggac
gtcgcgcgcgccggactccatggcgtcgccggactccatctcggtttggtgaggcgcacc
tcggcgggcctcacgaaacgacggcgggcggcgcacctcggcgggccagtgatggcatcg
agccggttgggcgggcctgcgttcgcagccaggcggcggcggcggccagatgaaacgacg
cccgcggcagccacacaaagcgacgctgggattgggcggggttgatttgcaagaaaacga
gattagtatggctaattgcgggcggttaagtgtaaaattggcccacctctgtccctagcc
gtcggatgagcatcctgtggtcttgatcgagagtttccaagtttgcacgggatgcatggt
tttcgcatgatacgctgcc
>group_652.fasta_consensus
tggtgtcagaagctattttggatctttttggttagtactaatgtttttactctcttttag
tttttctccggaccaaaatgccctcgcctctatgttctcctttcgcccaggataatggca
ggttgacacatgctttctagcaaaatatattgctatatatttgtgaaacctatgcacggc
tcacgctccgctgcgtgatatatatatactaattgatcattaacactaatacaaaagctc
tagtgcactggtttgaaagtcaaacagcacttctctggttttgacacatgctttactata
gcaatatattttgctttcacatttgtacaataaaaatggtgtgtagtccagttcagccac
aagcgcgcatacacatcaagatttttctcactccaagttataaagatataatggagaagc
tagcttaacccataaaatttgggcatgaaaaaattgtaaaaacaaaatagaacaaatttg
gatagcatgtagacataatattgaatagcatgtggttcacaaaatacctcacataacaat
ggttcacaacataacagtggttcacaacataacagtggttcacatgcaccatggttcaca
acataatagagacaaggacacaagggtattttggtcagaacaaaacttaaaatagagtaa
atcatttctagcaatcaaaaagatccaaaatagtatttcagtgaacacccttactttagg
atagcattttaatgaatcactttgaagggatagtattccagcgaaaccattcttttgcga
tagcaaaatcacaattttctc
>group_6520.fasta_consensus
ggcaccgtatcaggtgaaaaccagggttgttgtgcaaccttagaaactctcaatcaatac
cacaggatgctcatccaatagctagggatagagataggctaattttgcacttaaccacct
gcccttagctctgctaatctgtttttttgcaaatccccccaatcccagcatccatccgcc
tgtccgccccgcgccgtttcatttctgcagattcgccgccgcccgcccgtgactcgccgg
cgccccttcgccgcgccgccgccgccatgtcagtgagggtgtcgcaaacccgtccgttct
aaggtcacggtgcagaacgcgccgctgccgccatggagttccgtcacaccgctgccgcca
tggagtccggcagatgctgccaaaatctgaactgcaacaagagtttcttatctgagacat
gttttccatcaatatatgacaatacatgaaactgaacttgtatcaagctgttgtgctcta
gcacagttcatctgtcatcctgaaaattttatggttccacttgactcaatctcattatca
aatgatagaacacaattccattgcatatttgcagtcacaatcttttagagtttcagagtg
tcaatctcagttggtaaatcttgctactattttctgtaactaaattggaaacactagttt
acaaatcttgattggcatgccagaaaacgtgtagtgcctggttgcctggaatgttgttgc
gttccaacgctgcacctgcacgggcgtggatcagaagctgcacatccgtccactgctcgt
cagcgctggaaaagcacagggtctcgccgcccggtccgaacctccaagaacaagaataga
ggcgccggtccgtacctgctgctgccgctgagccgtggcagggccggcagcgcgtggctg
gatggagtcgtggaggcgcacgggcgagggtgcggccgtggcggcgagcggcgatgaggg
ggatttgtaaaacatgaggttagcatcgcatgagtgcgggcggttaagtgcaaaagtaac
ccacctttaccactagccatcggatgagcatcctgtggttttgattgggagtttttaagg
ttgcacagcaaccctggttgcaccagatacggtgcc
>group_6521.fasta_consensus
ggcagcgtatcctatgaaaaccaaccatcatgtgtaaactttgaaaacttcaatcaagac
ctctagataggcatccgatggataggggtggaggtgggacaattttgcaaataaccaccc
gcaattaaccttcctaatcttgttttttttttcaaatcaccccccacagtaaccccgtcc
ggcgccctggtttcgactccacctcccgcgattcaagacgatgacgccgccgcccagtga
atcgccatcgcgggggacgcgctcaaggtcaacatcacagccatcgggcccctggtgctg
cccacctgggacaagctgctgttcgtgctcctccttcctcctgctgcttgtctgctgaag
ctcatcacggccatgaagctgaagctctgttgttgtttgttttctgctcttaaatgtact
cttaagatgaattgaacaatgtactcttgtgcggcgcccgctatggaatgcttcttgtaa
acaccttttttttactagtgacatcattcagcttattgctcctaattttcagttcaattg
tgctgcatgtacttgccaggtcaattttgagttaatcacattccattttgattttcagtt
cactgcaatctactccctttgtttcacaatgtaagtcattctagtatttcccacatttac
tataaatgtgggaaatactagaatgacttacattgtgaaacagatggagtacttatcatt
ggcattaaatcaatgttgacacagaaggttctgaatctaaagatatacatggttctgaat
ctggagtaaaaatattacactacttacttgcttaggatcaagcaagcacgtaaggtgtaa
caacaaaattactccactatcagatgcacagcattcccaatctgaagaaagcactcagtt
atctgaagaaagcacttggttatctgaatatctgcactgtcgtctctgtccagctcggcg
ccggcggcatctccactcggccaatggccacctcctcttgaccaccattcacagtcccgg
ccttgctacactccatcgccaccgctcacgcgacggtgccgggggcccatcgccggagaa
gggcggcgccgccagctctcgagcgggcgggcgacgggagacccgcaaagggacgacggc
gcgacgagaaaagaaggggcagcgggcgtcggcggcatcgtgttaggcccgcgaccccgg
cggcgtctgacgattcactgggcgtcgtcgtcgtcgtcttgaatcacgggaggcggagtc
gaaacgaagcgaagcggacgacgcgccccagggcgctggacggggttgctgcggaggtga
tttgcaataacaaaacgagattagcaaggctaattgcggacggttttttacaaaattgtc
ccacctccaaccctatccatcggatgcccatccacagaggtcttgattggagtttccaaa
gtttacacatgatagctggttttcataggatacgctccc
>group_6522.fasta_consensus
taaattttgtagaacccaacctattacggtccaagttacacaaaactatatggaatttct
gtatgtggcacataaccctagctatttttatctgaaagtttcacaaaactacaccattaa
catgctcatatatcaaaattttaaaaagtgaacgtaacattacatgatagtaaataaact
aataaatatgatatgtaattgtataactaaaaaatgtagtaactcaaagtcaaaatggtt
aatagtgtggttttgtaaaactttaatttaggactataatatattaagttttgtgccacg
taacaaaattactgttgttaattttgtataactaggataataagttgttttttttatgaa
atttactc
>group_6523.fasta_consensus
gaataaatatgacaaaactccagacattatggttcagattgcacaaaaccacatgttttt
tggcatgttgcacataaccaggcattatggtcctataattggttaatggtgtggtttagt
gaaatcttaataccataatatttgtggttatgtgcgatgtgccaaaactctgagttttgt
gcaacttgaaccatacctggggtatataaaatgtattc
>group_6524.fasta_consensus
gggtaaattttagctaaccgtaagcgttatatggtccaagttatacagaaccatagagct
tttggtacgtggcacatagcactatatattgtgatcataaagttttataaaatcacatta
ttgactattttgacattgattttccacacttttgaattccataatcacatatcgaattta
tgacttatttatccaccatataaccgttacattcatgtaaatatagtcttttaaaatttt
gatataggaatatgtcaaattggtttacggcgtggttttatgaaactttaatacaataat
actagggtaatttgccacgtaccaatttttttgtggttttatataacttggaccatgata
ggtggggttgtatgaa
>group_6525.fasta_consensus
gagtaaatttcacaaaaaaaaactacacgttttgtggtccaagttacagaaaaccacaca
tactttgacacttggcgcttagtaatttttagtttcacaaaaccacactatcgataaatg
gattcacctacgaaatgacatgattgcttcacctaggacaaggacatggcatcatattac
cagccatcgcacgaaattaataggatgccatgttctcatcctagatggaacaaccacgtc
atctcatgagtgaatccattcatcaatagtgtggttttgtgaaactaaactaacaaaata
tatatacttaagtgccaagtgtcaaaatgtgtgtggttttctacatcttaaaccataaaa
catgtagttttgtgaaatttactc
>group_6526.fasta_consensus
gagtaaattactccatgtattatgatccatgttgcacaagaccataggtatttttgataa
gtggtatataatccctgatgttatgatcctaaattttcacaaaaccatggtactgatcat
tttgagtttgatctaactacgctctacaatcacatcttaaatttatatgggttttatcca
tcatttaaattttgtatctgcttttttaaaaaaaaaattgaatacgagtatgttcaaatt
gtcagcggtgtggtgctgtgaaactttattaccataatacctaaggttatgtgtcatgtg
ctaaaatccatatgattttgtataacatggatcataataaatggagttttatgaaattta
ct
>group_6527.fasta_consensus
agtaaatttcataaaacactacctattatgattcaagttgcacaaaattataaggatata
atgatccaaaagttcacataccacaccattaaccattttgacatactcatgtatcaaagc
agatgcaaaagaacaatttatatgatgcaaaaaattcttataaatttcagatgtcaaaag
tgttgtaaatcaaaatcaaaatgattaatagcgtggtttatgaaaatttaggactataat
acctaaggttatgtaccacttgtcaaaatacatgtggtttgtgtatttggatcataatat
gtgaggttttaggaaatctattc
>group_6528.fasta_consensus
gagtaaatttcaccgatccacatgtattataatctaagatacacaaaaccttggggtttt
cagtacgtggcatatgattttaggtattatggctataaaatttcaaagaaccaccaaagt
agatcaaagtcaaaatgaacaatagtgtggttatgtgatatcatactttgatcatagaaa
ttacatcatactttggaattctacaattacatctcaaaattataagctctttgttcatca
tagaaatgttatattcatataagtatataagtatagctttaaaattttgatacagtagta
tatcaatttgattaacggtatggttttatgaaactttaagatcataatatctaaggttat
gtgacgcaccaaaattaatgtggttttgtgcaacttagaccataataggtagggtttcat
aaaatgtaccc
>group_6529.fasta_consensus
gagtaaattttcttaaaccctaactattatgatccaaattgcataaaaccacatgtattt
taacacgtgacaccataaccccatgtattatgatcctaaagtttcacaaaatcatattgt
taaccattttaacatactgctatatcaaaatagaaaaaacggatgtaatatttatatctt
ctatctattatatactaaaagtccattaaacgttctataaacactcctaagccgccatgt
ggcatcctataaacgctctcgagacgccacatgtcactctaataaaatagaaaaatctaa
ccatcgattttcatttaaattggtggactcattaattttgaccgttagatttatttttac
attaaaataaaatccccctccgacgcctccgcaatgtacgtactttccatcaatccatca
gcaacgtacgtacgtacgatccctccgtttccatttttttttcgtttttttatttccata
ataattaaattagaaaaatgcatgcctaaaaaatccatcaatctactagatctattcttc
ctctagcccatcctaataagtctattaaacatcatataaatattaccgaacatctatttg
acacctaaattagagaaaatctaaaaagatataaaacattcgttcatcgatttacattat
tttaggttattatatatatctttttcttacgtaaaacatcccaaactcccctcgcgttca
tatgtggcgttaaaacccattaaccatccttataaatgtttgtaaaccactctgtaacac
ttcgtaaatagagtaaataataaaaatttaagaataaaacatctaatcattggtttcgac
ttaaatcgatgggcatagaatttaggttgttatgagatttttatttaaaaaaagaaacaa
acctcctttcctctctcccccacccaacaatgttaaagccttatacattaaacatccaac
acattattttagtcattatatcaatcttttatttttttgaaaaaaatatatcaataattt
atttaagaaaaacatctcgcccaccttatccctatatggtgtgcatcgttcatccttttc
tcttatttttattcttataataattgaaattaaaattatcttcatgggaaaaaaccacaa
atggacctccacataacaggtctagctagctctcccatgatcccttttcttctctttctc
atcttactaacatttatgggaacaatataaataaaataatataatcttttaaatcatata
ttcaacttatgatttgtttgaactattgtattttcttagtgaaatcaactttaatatcca
tattgagtatatttaaatgttaacataaaaattacattccggacccacatccatcttgag
gcatccacttagtaaaacaaaaatgaaaattcatcattataaatcaaaatatcacatctt
aatttttaataaagcctgtagacctattacttgtatcccattagacacataacaactttc
tatcaacttaattaatttctctcaacatgtatatggggtaatttgcctatacaatttgat
tttggtgcttttatcaataaatcatatttttaggagataaaattatatataatctatgaa
gtcactaataaattagagaaaaaaatctttaaatgataacaatttttatgtcataatgtg
tactccatctagcgttaattttttatagacaacattttaaaagtaaaaaaacatgctcag
ttgaacatccaactgatagtaccaaacatgtggattgcaccaagaaatcttttttttttt
gaggaaatgcaccaagaaatcttagcagtgaaacaactctgaggtggcattaccaatata
gtgagttaattccatatggaattaaagaccatgttcatttatttctttttggtaaaactt
gctatgctacatcgtaaattcataatatttactgtagaataatatagaaatgtgcattta
ttatatgacctctattttcatattcttactcaattccagagagataattagaatagatga
ttttaccccatgtcaggttgtaggcttaacccacatatatttataacccaaattgcagag
atcaaatcatttcaaagatgcttggtagaatggaattctccaatttattaaaaatggaca
tgataagaattcaaaatttatgtaaatgttttaaaaaattgttgggtttaaaacccattc
taaatggaaatattcaaatattttagcaggactaatagaacgaaaatatctaaaatttcg
aatagaatctgataaaaatttggactttttgagcaaatgtttggggaaagatatccccat
gggtagttgaaatacccaaaaatttttcataggaactacatctattgtctcgacataata
ttatctcataaagtgaaaactgtacgattttaagtaattttagtttagaatttatgtgct
gcaagggtaattagaagaaaatcataacccacgttgaaagcacattaaataagttaaata
ataatttatatatagtaaagtaatattttaatacaaagtcacatacatagatattcgtaa
taaaatttcacacatattaaattagttgcacgcgcatgtgcgcgggctacctttctagtt
aggaataaaatgctcataaatttaagatgtgattgtagaacttaaaaggtagtaaatcaa
gtcaaaacaattagtgatgtggctttgtgaaatgttaggaccataatacctgaggttatg
tgccatatgtcaaagttcacgtggttttctgaaactttgaccataataattgagattttc
tgaaatttactc
>group_653.fasta_consensus
gggttaactagatacatgccattaaaaattcaccggttttgaaatataccattactattt
gcgtatttggaacgatgccattgatatttgtttataatttcagtggtgccactaagacac
gtattttgcatgtattggacgaaaatgccctcatcttctacctctctccccttctctcat
cttcaagctctctctccccgctgcttcaactccggcgccgtcaccgccgctgctgctgcc
gcggcgccgttgctgctcgccacccgctgctgctcgccgccgctccgcatgctgctgccg
ccgcaccgccgctgccgctcaccgctgccgtcgctccgccgccgctgccgctcgccgcgc
gccgctgctgccgttgttactcgccgccgctccgccgctgctgccgccgctccgccgttg
ctccccgccgccgccgctccctcgcccgctgctgccgctcgctccgccgccgcctgttct
ctgagctgtggaagaaaggagaggggagaaaaagaagcaaagaagggtaatttggtctaa
attttttcgtaaatggtagatagtggcatatcttgaatatgtgtaaaattgtaatggcat
ggttccaaatacgcgaatactgatggtatatttcaaaactgataaatttttaatggtatg
tatctaattaaccc
>group_6530.fasta_consensus
gagtaaatttcacaaaactacacgttttgtagtccaaattgcagaaaaccacacactttg
acatttggcacttaagtacatatattttagtagtctagtttcagaaaaccacactatcaa
tgaatggattcacctgcgagatgacatgactgtttcacctagaatgaggacatgacatcc
tcatccttgatgccacgtcctcatccttgatggaacaaccacgttatctcatgggtgaat
ccattcatcgataatgtggttttgtgaaactaaactatcaaaatatatgtacttaagtgc
caagtgtcaaaatatctgtaattttctataacttgaaccataaaacatgtagttttgtga
aatttactc
>group_6531.fasta_consensus
gagtaaatttcataaaaccctacctattatggtccaagtttcacaaaaccagatgaactt
tggcacatggcacgtaacctcaggtgttatggtcttaacgtttcacaaaaccacattact
aaccattttgactttgatctaccacacttttgagttctacaatcgcatctcaaaattatg
agcattttatccatcatataaatgttacaaccgcctttactattttgatgtagcaatatg
tcaaaatggtaaacggtatggttttgtgaaactttaggaccataattcctgtggttatat
gccacgtgtcaaattttatgtggttttgtgaaatttagaccatattagatagagtttgat
gaaatttactc
>group_6532.fasta_consensus
gagtaaatttcacctaactacgggtattatggtctaagttgcataaaaccataggggttt
tggcacgtggcacataacaccaaatattatggttataaagtttcacaaaaaccacactat
tattcattttgactttgatctaccatacttctgagttctacaatcacatctcaattttat
gatttctttatccatcatatatttgttgcattcatgtaagtatagccttttaaaattttg
atacaagagtattgaaaaattagttaacaatgtggtttcgtgaaactttaggatcataat
acctgggattatgtgtcacataccaaaattcctgttgttttgttcgacttggaccaaata
ggtggggttttatgaaatttactc
>group_6533.fasta_consensus
gagcaaatttcataaaacctcgcatattatggtctaatttgcacaaaacaacaaaaattt
tggcatgtgtattatggtcctacagtttcacaaaaccacaccattaaccattttgacata
ctccctccgtactcgtaaaggaagtcgttttggacagcgatacggtctccaaaacacaac
tttgacttcttgtttctataaaaatatttattgaaaagtgatatatgtatacttttatga
aagtatttttcaagacaaatctattcatataatttttatattttcaaattcatcaacttg
agagttattcatgatttatattcccaaggtttgacttaaacattgtcctaaacgacttct
tttacgagtacggagggagtacttatataggatataacatttatatgatggataaaattc
tcacaaatttgagatatgatgtggtagattaaaatcaaaatgattagttttcttttttgt
aaaactttagtattataatacatgaggttacatgtcacatgctatcctactcgttatatg
gaatctctagttggaaataaacattcgcgtctttgatagggccctctcccagccaggtgg
atataatagttgatcgcatcgtgcaaaaagggacgatctgggtggaagcaaagccgagtt
cccttggagttcttcttggcatatagttctttatttttttttcctgtccttttgcttgtt
cagaacctgattctatcccttagctagttgttgatccctttttatccctgtgtaaacccc
catgaccgctacgataagttacagttgttcaaatttttctcttcttctaattatctaaca
tattgatatgaaaggctcttgcacgttcgaaaaaacatgttaaaatccctatggctttat
gcaatttggatcatggtaagtggggttttatgaaattt
>group_6534.fasta_consensus
agtaaaattcagaaaaccacaagttttatagtttaagttgcagaaaaccacatgtatatt
ctgacttgtggcatataaccacaggttttatggtccttatgtttcataaaacccaccttt
agacagatctcgattaatttcaatatatctgaaacgatattttgcaaattagtgaagagt
taaactatcaaccttagtcaagaacgcaataattataaaaaattatatgcactctatatt
ttaaaattttaagtaattaaatccatagtcaacatgcatcgaggttttgtgaaactttag
aaccatgatggctggggttatgtgccaccagtcaaaataccaaggattttatgtaagttt
caccgtaaaatatgtggtttcgtgaaatttactc
>group_6535.fasta_consensus
gagtaaatttcataaaaccccacctattatggtccaagttgcacaaaatcacatgaattt
tggtctgtgacatataaccctaggttttatggtcctaaagtttcacaaaaccacattatt
gatcattttgacttcaatttaccacacttttaagttctacgatcacatgtcaaatttatg
aggattttattcatcaaataaatgttacatccacttttttcaattttgatataggagtat
atcaaaatggttaacagtgtagttttgtgaaagtttagtaccataatacccagggttatg
tgccacgtgccaaaacccctgtggttttatgcaacttgagccataataggtggggtttta
tgaaatttactc
>group_6536.fasta_consensus
gagtaaatttcataaaaccccacctattatggtacaagttgcacaaaaccatagagattt
tggcatgtggcatataaccacaggaattatggtcctaaagtttcacaaaaccacactatt
gatcattttgattttgatctacaacacttttgagttttacaatcatatctcaaatttatg
aggattctatccatcatataaatgttacatccacttttaaaatatttgatataggagtat
gtcaaaatggctaatagtgtggttttgtgaaactttatgaccatcggggttatgtgccac
gtgtcaaaatccctatggttttgtgtaacttggaccataacaggtggggtttatgaaatt
tactc
>group_6537.fasta_consensus
gaataaatttaataaaaccccaccaattatggtccaactttcacaaaatcacagtatttc
aacacataacatataatccctccctagtattatgattctaaagtttcacaacgccacacc
atccactttgacataatcctattttaaaattttaaaaaacagatgtaacatttatatgat
ggatgaaatcctcataaacttgagacgtgattgcaggacacaaaagtgttgtaaatgaaa
atcaatatgatcaataatgtggttatgagaaactctaataccataatagctgagattata
tgtcacataccaaaatttatatggttttgtataacttgtaccataaataggttgagtttt
acaaaatttact
>group_6538.fasta_consensus
gagtaaatttcatgtaaccctagatattatggtctaaattgcataaaattactgggtttt
gacttttatctaccacaatttcaagttctcaaatttataagtttttatccatcatatgaa
tgtcgcatctatgtaagcaaagttttttgaattttgatacaggattatataaaaatgatt
aatggtgtgatttataaattttaggaccataatacttaaggttatgtgtcacatgccaaa
gttcttgtagttttgtgtaacatataggtgggtcttatcaaattta
>group_6539.fasta_consensus
gagtaaattttataaaaccccaactattatgatctaagttgcacaaaatcacagaaattt
tgacacgtggcatataatgccaggtattatggtactaaagtttctcaaaaccacaccgtt
aaatgttttaccctactctcgtatcaaaattttataaaatagatgtaatatttatatgat
gaataaaattcttataattttgagatgtgattttagaactcaaaaatatattagattaat
atcaaaatgatcagtaatatggcgttgtgaaattttaggatcataataccttgagttatg
tgtcacatgtcaaaatccttgtgaatttatgcaatttggccaattatatatgtggttttg
gaaaatttactc
>group_654.fasta_consensus
gagtaaaatgcagcgttggtatcacaacttacgaggtgggtgcagtttagtcagtcatct
tgtaaattgctcaaataattcacccatcttcgttcgatggtgcaaatcttattaaataca
taacaatatggattgtttgtttttcaaattggaaatcgtattgacctacgcagcattttt
ttaagccatgtactggacagggcaagcactaaaattacaaattaacaatcatatttttca
tgtatatgctactactctggctttcaatgaacacgaccatattatacttggcaatcagta
acaaaatctatttttaattggattttactaccgttagtattgcatgttagcttattatgg
accatgtgaccgtgtttgcaaaaaaaaaattaagatagcatataacttcattgtggacat
ccccacacgacacatgttttatatcatttgcacccctaaaacaaaatgagtgacttgttt
gagcattctacaagatgggtgactaaattgcacctacctcgcaagttacggtactaatg
>group_6540.fasta_consensus
gagtaagtttcataaacccatgttttatgatcaatgttacggacaaccatatgtattata
acatgtggcatataactacatgtttatggtctcattgtttcataaaaccccatctttatt
tcaatcttgataaatttcagcatattttaaataaatttttgaaagtagtaaagaattaaa
ctatcaaccttagtcaagaacttaataattaaaaattttatatgcactatatgtttttgc
tcaaaataaataaaagtggaattctgtgaaactttaaaatcataataccaaaggttaggt
gtcacatatcataatatctgtggttttatgcaactttaacaataaacatgaggtattttg
aactttgctc
>group_6541.fasta_consensus
gagcaaattttagcgaacgtcacgttttatggttgaagttgcataaaaccccaggcatta
tgaccaatggcacataggcccagctattgtggttctaaagtatttagttaaaatttcaaa
acgtagaatgtatatgaaacttttagttattgatttcttaattaaggttgtcggtttact
cttcgctactttgaaaaatattattttagatatgttgaaatcaattgaaattagaataaa
ggtggggttttatgaaacttttacaccataaaacctgtggttatttgccacaagtcataa
tacccgtggttttgtgaaactttgaccataaaacatggggtttatgaaattta
>group_6542.fasta_consensus
agtaaatttcacataactacatgttttatggtttaagttgcagaaaaccacacatatttt
gacacttggcacttaagtacatatattttggtagtttagtttcacaaaaccacactatcg
ataaatggattcacccgtgagatgacgtggtcgttcctagatggaacgaccacgtcatct
cacgggtgaatccatttatcgatagtgtggttttgtgaaactaaactaccaattaccagc
catcgcacgaaattaataggatgccacgtcttcatcctagatggaatgaccacgtcatct
cacgggtgaatccatttatcgatagtgtggttttgtgaaactaaactaccaaaatatatg
tacttaagtgccaagtgtcaaagtgtgtgtggttttctgcaacttggactacaaaacatg
tagttttgtgaaatttactc
>group_6543.fasta_consensus
agtaaatttcataaaaccccatttattataatccaagctgcacaaaactattgggatttc
ggcatgtggcacattaccatatgtattatggtcctaaagtttcacgagaccatactatta
attattttgactttgatctatcatacttttgagttctacaatcacacctcaaaattatga
ggatgtcaaatggtacatattttttaaaatatttaatacatgagtatgtcaaatggttaa
cgatgtggtttcatgaaactttagaaatataatacccggagttatgtgtcacgtgccaaa
atccttgtgtctttttgcaacttagatcataataggtggtgttttatgaaatttactc
>group_6544.fasta_consensus
aataaatttcataaaaccccactaattatgaagtttcacaaaatcacatgaattttttta
cgtaacacataaccctacgtattatgatcctaaagtttccgtgttaaccaatttgatata
cttctcttttcaaaatttaaaaaggatatacttgcgaggatgtaacatttatatgatgaa
tgaagaacttgtaaatttgaggtgtgattgtagagctcaaagtatatatatatggtagat
caaagtccaaatgatcaatatatagtgtgtggttttatgaaactttatggctataatacc
ttaagttgtgtcatgtgcttaaatctttatggtattgtctaacttagaccatcatacacg
tggttaggtgaaatcta
>group_6545.fasta_consensus
aaatttcaccaaactatagggattgtggcacgtgatatataaccccaattattatggtca
taaaatttcacaaaatcacattgtttatcattttaactttgctctatcatacttttgagt
tctataatcacatttcaaatttattgtttatttattcatcatagaaatgttttaaaattt
tgatacaggagtatgtcaatttggttaatggcgtggttttgtgaaactttaagagcataa
tgctcgggttatgtgctatgttaaaatcactgtggttttgtgcaacttagactataatag
atgacgaagcatgaagtttact
>group_6546.fasta_consensus
gagtaaatttcacaaaatccatgttttatggtcaaagttgcataacaccataggtatttt
gactggtggcttataacactaggtattatgattctaaaatttcacaaaacccctgtccct
gtgcatgttaagtatgaatttacttaaaatttagcatagagtatggatttctttattttt
gggttcttgactaaggctgtgtttggtgggaaggttgggcttccaacctagcatgctaaa
ccaagcgatggattaacgcacgattaattaagtattagctaataaaacttgaaaatggat
taatatgatttttttaaagcaacttttctgtagaaaatttttgcaaaaaacacactgttt
tgcagtttgggaagtgtgcatgcaaaaaatgagagtgtagaagttgggaaagtaggggga
agaacacagtctaaggttgatagtttaactcttcactgctttgaaagatattgtttcgaa
tatgctgaaattaatcaagatttgaataaatgtggggttttatgtaacattttagaccat
aaaaactgtggttatgagccacgagccataacacgcggtctttttttgtgcaattttgac
cataaaacgtggggttttctaaaatttactc
>group_6547.fasta_consensus
gagtatattttattaaactctccctattattattatggtccaagttacacaaaaccacag
ggattttgtcatgtgacacataaccctaggttttatggtccaaaagtttcacaaaaacac
ccaattgatcattgacttttgaattctacaatcacatctcaaatttatgaggattttgtt
cagcatataaatgttacatccattttttaaaattttgatacaagagtatgttaaaatggt
taacagtgtggttttgtgaaactttaggaccataatatccagggttacttgccacatgtc
aaaatatctgtggttttgtgtaacttggaccataataggtggggttttatgaaatttact
c
>group_6548.fasta_consensus
agtaaattttagaaaaccctatattttattgtcagtgttgtagaaaaccactggtatggt
cacttgtcgcatataaccacaggttttatggtctaaattttgtaaaaccccatctttatt
taaatcttgattaatttaaccatatctgaaacgatatctttcaaagtagcaaacagttaa
actatcaaccttagtcaagaagtcaataattaaaaacaattcaaatacactatgttttaa
agtgcatagagtaaggtttgtgaaactttacaaccataatacctagggttatgtgccact
ggtcataatatctagggttttatgcaactttgaaataaaacatggggtttgctaagtttt
actc
>group_6549.fasta_consensus
gagtaaatttcacaaaactgcacgttttgtagtccaagttgaagaaaaccacacacactt
taacacttggcatttaagtatatatattttggtagtgtagtttcaatgaatgaattcacc
tgcgagatgacatgacagtttcacctaggacaaggacatggcatcctattaccagcaatc
gcacgaaattaataggatgccacgtcctcatcctagatggaacaatcatctcatctcaca
ggtgaatccattcattgatagcgtggttttgtgaaactaaactaccaaaatatatgtact
taagtgccaagtatcaaaatgtgtgtggtttttgcaacttgaacgataaaacataaaata
tgtagttttatgaaatttactc
>group_655.fasta_consensus
ggccctctgacattacacactaatgtcacggtgtgacattcttgaatccagaccatccaa
actaaatcaatggctatagattaattggcatacaggtaatcaaattaattagcagattat
gtagttaaacattaccatacttaatgagtaggaaatttttttagcactaaagtagtccct
tcatgttcagtaacatgagcccaccaacttatagattatgagaattgtctttttctgatg
gaagatgtggcaacacaaagaaaattgatgcacgagatttattccttaacaggttcatat
gctaatcattgcgtctaacaggtaagagcaagtttaatagtatagccaactactagctcc
aattcatctatagccaatctaataactcatttatacaatagttacatactacactattaa
tatttggtcccgcctgtcatacacacacagcatcttggaatccgtgatatagctggctac
aaatctgtagcccactacccttctctctcctcatttatcttcttaaaatatgtttgcagc
tggcttatagcctgctattgtacctgctctaagttaaacctaattatcgacatgtgcttg
ttacttgcctgaatttgcctgaatttgtttaactacataatctactaattagtttgatta
attgcatgccaaaaaaatctatgacctttgatttagaatggatggtgtggatcaaaggaa
tgtcacacggtgacattagtgtgtaatgttagaggatacggttcc
>group_6550.fasta_consensus
agtaaatttaacctaaccacacatattatggtctaagttacacaatatcacagaaatttt
agcatgtgacaaataatcataaaatatcataaaaccacactattgatcattttgactttg
atctaacacatttttagttctacaatcacatataatattcatgagttttctttatccatc
atataaatgttgcgtccatgtatgtatagcattttaaaattttgatataggatcatgtca
aattggttaacaatgtggttttgtgaagctttagaaccataatacctgggattatgcatc
acgtgtcaaaatccccatggttttgtgcaactttgaccataattaagtggggttttatga
aatttactc
>group_6551.fasta_consensus
gagtaaatttcataaaacctcacatattatggttcaagctacacaaaccacatggatttt
gatatgtgacatataaccccagatattatgatcctaaagttttacaaaaccatactattg
atcattgatcattttgattttgatctactatacttttgagttctacaatcacatctcaaa
tttataaatattttatccatcatataaatattactttttttgaaattttcaaataggaat
atatccaaatagttaacgatgtagttttgtgaagctttagtacaaaatacctgggtttat
atgccacatgtcaaaatccctgtgattttgtgtaacttggaccataataataggtggaat
ttatgaaatttactc
>group_6552.fasta_consensus
gagtaaatttcattaaaccccacgtattatgatctaagttgcacaaaatcacaggtattt
tggtacgtggcacataaccctaaatattatggttataaagttttacaaaaccacatcgtt
aacattttgacatagtcctatatcaaaataaagaaagcggatctaacatttttatgatgg
ataaaatgcttgtaaatttgagatatgattgcagaactcaaaagtgtgtgctagattaaa
gtcaaaataattattaatgtggttttatgaaacgtttagaccatatttagtgccatgtgt
caaagttcttgtggttttgtgaaacttggaccattataggtgaggttttacaaaaatact
c
>group_6553.fasta_consensus
gagcaagtttcgtaaaactaaaacccaattatcatcgtccaagttacacaaaaccataaa
cattttgacacatgacacataaacccaaaatactatgtttttaaagttttataaaatcac
atagttaaccattttgacatacttctatattaaaattttaaaaagccaggtgtaacaatt
atacaatggataaaatccttataaatttgagatgtaattgtagaattaaaaagtgtggta
gatcaaagttaaaatgatcaataccgtggtttcgtgaaacttcagaataataatatacgg
ggttacgtgccttacgtcaaaacctttataattttatgcaatttaaaccatataacagat
gaggttttaagacatttgc
>group_6554.fasta_consensus
gagtaaattttataaaaccccacctattatggtctaaattgtacaaaaccacatggattt
tagcaagtgtcacataaccccatctattatagtcctaaagtttcacaaaaccacactatt
gatcattttgaatttgacacaccacacttttgagttctatagtcacatctcaaatttatg
aggattttatccatcatataaatgttacatgtgttttttttattttactataggagtatg
taaaaatggttaatggtgcggttttgtgaaactttaggatcatatataatacccgagatt
atgtaccacgtgccaaaatcattgtggttttgtgcaacttaaaccataatagatggaatt
ttatgaaatttactc
>group_6555.fasta_consensus
gagtaaatatcataaaataacatatattatggtacaataagttgcacaaaatcatataga
ttttgtatagtgacatataaccacatgtattatggctctaaagtttcacaaaaccacatt
attaatcattttgactttaatctaccatatttgagttttataatcatatcataaatttat
gagaattttatccatcatatgaatgttacatatctaaaaattttgatgtagaaggtcatg
gtgtttataaccataatttttttcgaactcacaaaaaaaattgcacgtcaatatattaca
agaaaaaagcagccagaccggcttatgccagaagaaaggagaaaaaataaaatgaaaagc
tgaaaactttataaccataatatctgaagttatgtgctatctgtcaaaattgatatggtt
ttgtgtaacctggatgataataggt
>group_6556.fasta_consensus
agtaaatttcataaaactacacgttttgtggtccaagttacagaaaatcacacacacttt
gacacttggcacttaagtacatatgttttggtagtgtagtttcacaaaaccacactatcg
atggatggattcacccacaagatgatgtgactgtttcacctaggacgaggacatggcatc
gtattaacagccatcacacgaaattaataggatgccacgtcctcatcttatatggaacaa
ccacatcatctcacgggtaaattcattcatcaatagtgtggtttgtgaaactaaactacc
aaaacatatgtacttgagtgccaagtgtcaaaatgtgtaaaaaaacataaaacataaaat
gttttctgcaatttgaaccataaaacatgtagttttgtgaaatttactc
>group_6557.fasta_consensus
gagtaaatttcacaaaactacacattttgtggtccaagttgaagaaaaccacgtacactt
tgacacttagcacttaagtacatatattttggtagtgtagtttcacaaaaccacgctatc
aatgaatggattcactcgcgagatgacgtaattgtttcatctaggacgaggatgtggcat
catattactagccatggcacgaaattaataggatgccacgtcctcatcctagatggaaca
accacgttcattgatagttcattgatagtatggttttgtgaaactatactaccaaaatat
atgtacttaaatgccaagtgtcaaagtgtgtgtggttttctgcaacttggactataaaac
atgtagttttgtgaaatttactc
>group_6558.fasta_consensus
gagtaaatttcataaaaccacctattatggtccaagttgcacaaaaccacagaaattttg
gcacatgacacataaccctaggtattatggtcctaaagtttcacaaaaaccatagtggta
accaattttacatactcttatatcaaaaagaattaaaaaattacttagatgcgtgtaata
tttatatgatggataaagagctcataaatttgagatgtgattgtagaactcaaaagtgtg
gatgataaataatgtggttttgtgaaactttatagccataatacttggggttaagtgcca
cgtgctaaaacccatatggttttgtgcaacttagacaacaatacctaggattgaatgaaa
tttactc
>group_6559.fasta_consensus
gagtaaattttataaaaccacaactattatggttaaatttgcacaaaacaacagaaattt
tggcaagcgacatataacccagatattatggttatgaagtttcacaaaaccacattgtta
gccattttgacatactcctatatcaaaattttgaaaagtaacatctatattatggataaa
atcctcgtaaaatctgagatatgattgtaaaactcaaagtatgatagatcaaagttaaaa
tgatcaatagtgtggtttagtgaaactttagaaccataatacctgtggttatatgttaca
tgcaaaaatcttcatggtctcgtgaatttgtacataataggtagtgttttacggaattta
ctc
>group_656.fasta_consensus
ggaaccgtatcctctaacattacacactaatatcatggtgtgacattcctttgatccaca
ccatccattctaaatcaacggtcatagattatttggcatgtaattaatcaaactaattag
tagattatatagttaaacaaattcccttagaccaaatatattatcaaggaggcaaataac
gctaaatgctacagccggaatcggcaagtaactagcacatgacgataattaggtttaact
tacctgttagacgcaatgattagcatatgaacctgttaaggaatgaatctcgtgcatcaa
ttttctttgtgttgccacatcttccatcagaaaaagacaattctcttataatctacaagt
tggtgggctcatgttaatgacagaggactactttagtgctaaaaaaatttcctactcatt
aagtatggtaatgtttaactacataatctgctaattaatttgattgcttgtatgccaatt
aatctatagccattaatttagtttggatggtatggatttaagaatgttacaccgtgacat
tagtgtgtaatgtcagatgatacggttcc
>group_6560.fasta_consensus
gagtaaatttcattaaaccccacttattatggttcaaattgcacaaaaccataggtactt
taaaacatggcgcataaccccatgtattatgattctaaaatttcacaaaaccacactgtt
aaccattttaatatactcctatatcaaaatagaaaaagcggatgtaacatttatatgatg
gataaaatgctcataaaatagagatgggaaagtcaaaatggttggtaatgtggttttgcg
aaacataatagatggggttatgtgcaacgcgtcaaaattcctgtggttttatcaaacctg
gactataataggggggttttatgaaatttactc
>group_6561.fasta_consensus
agtaaatttcataaaactatattcaactttcacaccataggaactttggtacgtgggccg
taacctcaagcattatgatccgagcgtttcacaaaagcatgttattaatcatcttgactt
taatctgccatacttttaacttatacaatcgcacgtttatgaacattttatccaccatat
aaatgttaaatgtgctttgtttattttgatataggtacatgtcaaaatggttaattgtgt
gattttgggaaactttagaagtataatacttagctttatgtgttacatgctaaaataatt
gtggtttgtgtaacttagacctaatatgtgggtttaataaaaaatactc
>group_6562.fasta_consensus
gggtaaatttcacttgaccactggtattgtggtctatttgcataaaaccacatggttttt
ggtacgtggcacataaccctaggcattatgataataaagtttcaagaaatcacactattg
atcattttgactttaatctacctcacttttcagtttacgatcacatctcgaatttacgaa
ttctttatctattatacaaatgttacatacatataaatataaatatggtattttataatt
ttgatataggagtacgtcaaattgattaacggttttgtgaaattttatgaccacaataac
tagggttatatgccacatgtcgagatccatgtggttttgtgtaacctgaactataatagg
tggggttttatgaaatttactc
>group_6563.fasta_consensus
gagtaaatttcacttaacccaaagcattgtggtctggttgcacaaaattaaccacggggc
ttttgacacgtgtcacttaaccccgagtattatcgctataaagttttagaaaacacacta
ttgatcattttgactttgatctgctaaacttttaagttcaacaatcacattttaaattta
tgagtttttcatccaccatataaatgttacagtgtgcaagtaacgttttttaaaatttta
atataggagtatgtaaaaatagttaacagtttgtttttatgaaattttagtaccattata
cttagggttatgtgttaaatttcggtgattttgtgcaacttagactgtaatatgtgaagt
tttattgattttactc
>group_6564.fasta_consensus
gagtgaatttcataaaaccccagctattattataatgcaagttgcacaaaaccacatgga
ttttggcacgttgcacatatcctcacgtattatatcctaaagtttcacaaaaccaccctg
ttaaccaaattgacatactcctatatcgaaattttgaaaaacatttacttacatggatct
aatgtttatatgatggataaataacttataatatgttattgtagaactaaaaaatatggt
aaatcaatatcaaaatgatcaatagtgtggttttgtgaaactttatggccagaatacttg
gggttatgtgccacgtaccgaaatctctggggttttgtgtaacttagatcataatacctg
gggttaggtgaaattgactc
>group_6565.fasta_consensus
gagtaaatttcataaaaccccacctattatggtctaagttgcacagaaccacatggattt
taacatgtcacacataacctcaaatattatagtcctaaagtttcacaaaaccacgccgtt
aaccaaattgacatactcctatatcaaaattttaaaaagatttacttacatggatctaac
atttatatgatggataaatctctactattataaaaattgaagatgtttttgccgatactt
ttggtacgtcattcgtatatgaatcggttttcaagttcgttcgcttttggaaatacagaa
ggagtcgtataaaaaatctctttaaaaatttcgcatgctaacttgagatgattggactcc
taattgcagctcatgattttctagaaaaaaatatatatccacgagaattctcagagtgat
tttcatcttaactaaactagagtatataataataataaaattaaaatagccttcatccgt
tgcaacgcacgggcattttttctagtaaattataaatttgagatgtgattgtagaactaa
caaatgtggtaaatcaatgttgaaatgatcaaaatcgtggttttgtgaaactttatggcc
ataatacctaaggttatgtgccacatgccaaaacctttgggttttgtgcaacttagacca
taatacctagggttatgtgaaatttactc
>group_6566.fasta_consensus
gagtaaatttcataaaattcctattatgatctaggttacacgaaaccataaggattttgg
cacatgacacataaccccgagtattatgatcttaaagttccacaaaacaacaccgttaat
cattttgatatacctatctatcaaataaaaaagaatataatatttacaggatatatgatg
gataaagttttcataaatttgagatgcgattatagaacttaaaattatggtagatcaaag
acaaaatgatcaatagcaaggctttgtgaaaagttagtaccataatatctgagattatgt
cccacttgccaaaatacctatggttttatacaactcagatcataataggtgaggtttcac
gaaatttactc
>group_6567.fasta_consensus
agcaaatttcataaaaccccacctattatgtagtcttagttgaacaaaaccactaaaatt
ttggcacgtgacacataaccccggttctatggctatcaagttttacaaaaccataccatc
aatcatttagactttgatataccatattttgaagttctaaaattacatcccaaattatga
gttttgtatctattatttaataattgttactttcatggaggtaaagttttataaaatttt
gatatgtgaatatgttaaattggttaatgttgtggttttgtgaaactttaagggcccctt
tgaatcgcagggtagaaaaaacggaggaataggaaaaacataggattctgacaagaattg
aagtgtaaaacagaggattgcaaaacacaggaaaaacacaggaatggtcgtttgattcga
gcgcaggaaaaacgcaggaatcggatgagagagatagactcaaaggaaattttccaagag
gttggagctcttgctaaatttcctccaaaatctacatgcaatgtgtcattccataggaat
ttcataggatttgaaaagcttcaatcctttgaatcaaagggccaaataggaaaattttct
ataggatttgaatcctatgaaattcctacataaatcctttgattcaaaggggccctaaat
ccataatacttgggatgagttatgtggcacgtattaaaatctctttggttttatgtaggt
ttgatcatgatacgtgtgattttatgaaatttactc
>group_6568.fasta_consensus
aaccctaaatattttggtacaagttgcacaaaaccacatgattttggcatggcacttaac
cccaaatattgtggctataaagtttcaaaaaccacactattaaacattttgactttgatc
aaccacattttaaagttgtataataatatctcaaatgtatgaattttttatccatcatat
aaatatcacgtgcatgtaagtaaagctttttaaattttgaatataggaatatgtaaaatt
ggtcaatggtgtgcttttgtgaaacttcaggaccataatacttccatgtgctaaaatcac
tatggttttgtgtaacttagaccatattggtatggttttataaaatttact
>group_6569.fasta_consensus
agtaaatttcacaagtattatggtctaagttactaaaaccacatgaatttcgtcacatgg
cacataaacccacgtattacggtcccaaagtttcattaaaccataattggtttaatgttg
atcattttgattttaatctacaacacttttgagttcttcaatcatatctcaaataattta
tgagttctttatccgtcatataaatgttacattatgtaagtatagccttttaaattttta
tataggagtatatcaaaatggttaacgacgtggttttgcaaaactttaaaactataatat
ctggggtaatgtgtcacatgctaaaattcctatagtttggtataacttggactatgataa
gtgaggt
>group_657.fasta_consensus
aaccgtatcctctgacattgtacagtaatgtcacggcgtgacattccttcaatccaaacc
atccattctaaatcaacggccacagattaattggtatctaactaatcaagctaattaaca
gattatgtagtaggtatgtacttaataggctttttttgttagcactaaagcagtctcttc
atcttcattaaacattaacccatgggtttgtagattcagaattgcctcgttctgacggag
gatggcagcacaaaattgatgcacaggattcacttcctccaagataatgagccaatcgct
gcatctaacaagttagtgaaacctaattatcatcatgtactagttatttgacgattcttc
caccagtcaacgatatttgcctcttgaaaatgcaatatctgatctagggataatttataa
ctacacaatccactaattagtttgattaattggatgccaaataatctacggccgttgatt
tagaatggatggtgtggattgaaggaatgtcacaccgtgacattactgtataatgtcaga
ggatacggttcc
>group_6570.fasta_consensus
gagtaaatttcacttaaccatatgtatcatggtctaagttatataaaaccatagaagttt
tgttatgtgacacataaccccagctatgatggccataaagtttggcaaaaccatagtatt
gataattttgactttgatttatcacacttttgagttatataatcacatatcaaatttatg
agttatttatcaatcatataaaatatatatatatatatatgtaagtaaagctttttaatg
tttgaggtaggagtacgtcagtttggttaacaacgtggtttggtgaaattttaggaccat
aataccggggttatgtgtcattgtaaaaatttctaaggttttgtgtaaattggaccatta
tatgtgaggttttatgaaatttactc
>group_6571.fasta_consensus
gagtaaatttcataaaacctcacctattatggtctcagtcgcataaaaccacagggattt
tgacatatggcacataaccctatgtcttatggtcctaaagattcacaaaaccacactatt
gattactttgactttgattctaccatatttttgagttctacaatcacatctcaaaattat
gaggattttatctattatataaatgttacatccgttttctttattttaatataggagtat
gtcaaatggttaacagtgtggttttatgaaactgtaagactataatacccggggttatat
gtcgcgtgccaaaagccctacagttttgtgtaacttgatcataataggtggggttttatt
aaatttac
>group_6572.fasta_consensus
gagtaaatttcataaaatcccacataatattgtccaggttgcacaaaaccacagtgattt
tggcacgtggcatgtaaccccaggtattatggtcctaaagtttcacaaaaccacacttga
tggggttatacaatcacatctcaaatttatgagttttttaatccatcgtataactgttat
atccggtttttaaaattttgatataggagtatgccaaaatggttaacggtgtggttttgt
gaaactttagtacctacatgaggttatgagccacttgtcaaaagcactatagttttctgc
atcttggaacatatagatggggttttatgaaatttactc
>group_6573.fasta_consensus
gagtaaattttagaaaaccccatgttttatgatataagttgtagaaaaccacaagtattc
tgacttggcgccatcccccatgtattatggctctaaagtttcacaaaacctcaccctttg
catgttgagcacgatatacttacaactctaaaacatggagtgtatataatttttttaatt
atgaagttcttgattaataatgataaggttgatagtttaactattcgctaccaaaaaaaa
tgtttcaaatatgttaaaattaatcaatattttaaggtggggttttatgaaacatataga
ccacaaaacctatggttatgtgttatatgtcataattttgtgcaacttcgatcataatat
gtggagttttctgaaatttactc
>group_6574.fasta_consensus
gagtaaatttcaactaacttcaccatggtcgaaattgcacaaaatcgcgggagttttggc
acatggcatattatataatgaacataaagttacacaaaaccacactattgatcattttaa
ttttaatccatcatactttttaagttctataatcacaactcaaatttatagattttctat
ccattatataaatgttacatcgtacaagtaaagtttctttttaattttgatataggagta
tgttaaaatagttagcggtgtggttttatgagactttagtatataatacctgaggttatg
tgccacattataaaatcatagtaatttcatgtaagttgaatcacaatatgtgagttttta
tgaaatttactc
>group_6575.fasta_consensus
gattaaatttcacctaaccacatgtattacgatctaaattgcacaaaacaatagagattt
taaaacatggcacaaaacccaggtatttatggctataaagtttcacaaaaccacactatt
aatcattttgactttaatctaccacacttttaagttctacaattgcatctcaaatttata
agttatagatccatcatataattaaatgctacatcatataaatatagcattttcaaattt
tgacatcatggtatatcaaattggttagcggtgtgtggttttataaaactttaggatcat
aatacttggagttatctgccacgtgtcaaaatccctatgtttttgtataagttggattgt
aataagtgaggttttatgaaatttactc
>group_6576.fasta_consensus
gagtaaatttcagtaaaccccaccttttatggtcaaagttgtagaaaaccacatgtatta
tggcttgtggcacataacctcagttattatggttctaaagtttcacaaaatttgaaattt
gagtgaagatttacataaaatttgaaaatatgtctatatgaaaattttaattgttgattt
cttgactaaggttattggttcgattcttcactactttaaaaaactagctaagagcccgtg
ctttgctctggaacaaattcagtttatagcttattaagtcaattaagcacatatttagtc
aaagtaatgcttttatgattttccttattgaataagtaggtgatttcgaagtttaagata
aaccagcaatgaagcgggagagaactcattggagggtggtgtaatactatagattgtggg
gtctaaatatcagtggtaggaggtggtgtggctgaacggacaccaccactactaacattt
taagtagtatagaataatgtttcagatatgataaatttaatatgatttgaataagtgtgg
ggttatatgaaacacttaaaccataaacctgtggttatgtgccacaagccataatacatg
tggtttctgcaactttaaccataaaagatggagttttctgaaatttact
>group_6577.fasta_consensus
caagttgctcgaaaccatagggattttggcatgtggcagtggcagataacctctagtgtt
atggtcctagagtttcaaaaaaccacacccatgaccaatcttaagcaatctaacttcgat
tgatgcagctcctatatggcgggatcaaagaacatgttactttggatatgtgattccaga
actcatatatacaaatcaaagaattaacaggtcaactatttggttttctaaagcattttt
aaccatagtacatggtgttatgtgccacatgctaaaactcgtatggttttgtgcaatttg
gactataatacctgggtttt
>group_6578.fasta_consensus
gaataaatttcacatagacccaaatattatgtctaaattgcacaaaaccacaggagtttt
tgacacgttacatataactccaggtattatggccataaagtttcacaaaaccacaatatt
aatcattttaactttgatttaccatgcttttgagttctacaaccacatctcaaattttga
tataggagtacgtcaatttgatatatgagactttaggaccataatatctaatgttacatg
ccacgtaccaaaatccatgtgattttgtctaacttggatcataatagatagatagggttt
tatgaaatttattc
>group_6579.fasta_consensus
gagtaaatttcacaaaactacatgttttatggtccaagttgcagaaaaccacccacactt
tgacacttagcgtttaagtatatatattttgatagtatagtttcacaaaaccacactatc
aatgaatagatttacccgtgatatgacatggctgttctacttaggacaaagacgtggcat
cctattaccagccatcgcacgaaattaataggatgccataggtggaagtcatctcgtagt
tgaatccattcattgatagtgtggttttgtgaaactacaacaccaaaatatatgtactta
aacgccaagtgtcaaagtgtgggtggttttctgcaacttggactataaaatgtgtaattt
tgtgaaatttactc
>group_658.fasta_consensus
gagaaaatggacatttagccactttcaaaaagcggtttcgctgaatgccatcccgaaaat
gcgttttgctaaaatgccaatatgaagcgtgcactcatagccactttgccattttggcca
ttttgtgtatttttgaaatcattttcactagaatgtcgggtgatgagacggaattacccc
tgttgggtgaggacgaagggaaggaggagaagccgctggtgtcggtggagcccgtgctcg
ctggcatcagggaaggcaagggagagaccacagcctccgctggcattggtgcccgtggtc
gtcaccgcttgcttcggcgaggtgaagaacgagaaggcccctagggaggcaccaagaacg
acaaggtgctgctgccgctggacccgtgggtgtcgtcggtgtcctcgccgcgtcctccaa
gaacgcaaacatgttcccaccctcaccgcctccgccgcggccaccgcccttgtcccgcca
accaccggagcagaaggaggcatcttcttgtgcgggaacgagggcaggaggaagcatcgc
cgccgggtgcggcgcagcgcgcggagaaggcgaccgcggagtgcgcgtgctttatgcgga
gctcggcgaggtggtggcacgacgtcgccggcggcttatcgtgctcccttcaggcgctcg
ctgtccccgccgaccaccttatccttgccaccgtcgaggatcgtcacgccgcccctgccc
cagccgcatcaatcccctttcacaaggctgccgttggtccccagcgactccaggagctcc
acgatgtcgcccatggcgaagtgcatcatgcagttgatgtggccctgccccgacgccagg
aagacgagcacgtgcgccgccaccgttgccgccaagttcgtcagctcgcgccgctgggtc
gccgcggctgtcgctgccggcgtggtcgccatggccggtgagacgtcagggcgctcgctc
gcttggtcgacgccagccgctggccggcgccgaccactgcccgcctcccggccactgccg
ctccgatggcgtccgagagagagagaggaagaggggaagaaggggaaaaagagaggtggg
agagtatgacaggtggggcccgcgtcaggggtattttggtccagggaaagcatttcagtg
aaaaatgatttcgaaaatgcacaaaatggccaaaatggcaaagtggcggtgagcacgcgt
ttcatattggcattttaacgaaacgtgttttcggaatggcaatctagcgaaaccgctttt
tgaacgtggctaaatgtccattttctc
>group_6580.fasta_consensus
gagtaaatttcgcaaaactacatgttttatggtttaagttgcagaaaaccacctatattt
taacatttggcacttaagtatatatattttggtagtgtagtttcacaaaaccacactatc
aataaatggattcacatgtgagatgacgtagttgttacacctaggatgagaatatggcat
cctattaatttcgtgtgatggctggtaataagatgccacgtcctcgtcataagtggaaca
gccacgccatatcacgggtgaatcaattcattgatagtgtgattttctgaaactacacta
ctaaaatatatgtacttaagcgctaagtgtcaaagtatatgtggttttctgcaacttgga
ccacaaaacatgtagttttgtaaaatttactc
>group_6581.fasta_consensus
gactaaattttgtagactacccggtattttggttcgagttgcataaatcacagtaatttt
agcatgtgacacataacatcaagtattatggtcttaagatttcacaaatgtgacacataa
catcaagtattatggtcttaagatttcacaaaactccacagcatttagacgatagattaa
acgaactcaaattaaatttagaattcatatgtatagtagatcaaagaaaaattaaaaatt
aaataacggtgtggttttataaaactataggaccataatacataaccaggttatgtacaa
cccattaaagctcttgtggttgcaacttaaaccaaaataaatgaggttttgtgaaatttg
ctc
>group_6582.fasta_consensus
agtaaatttcacctactccaagtattatggcctaaattacacaaaatcacaggagttttg
atacataatacataaccctagattttatggctataaaatttcacaaaactaaactagtaa
tcattttgattttgattaccatacttttgagttctacaatcacatatcaaatttatgagt
tatttattcatcatatgaatgaacatttatgtatgtaaagctttattaattttattatag
gagtaggcatgtcaatttggttaatgacgtggtttgtaaaacttcaataccataatacat
aggatggtagggttaggtgtcacgtgccaagatcctggtggtctgtgcaacttggaaaat
aataggtgaagttttataaaatttactc
>group_6583.fasta_consensus
gaataaatttcatgtaaccctaggtatgatggtctaacttgcaaaaaaacgatagcggtt
ttagcacatggcatataatccagggtattatggccataaagtttcacaaaccacattgtt
gataatttggactttaatctaccacactttaaagtccttcaccaacatctcaaatttgag
ttttttatccatcatataaatgttacattttttaaataaagtattcttgattttcatata
tgagtatactggtgtggttttgtgaatcttttagaccataatatttagggttatgtgtca
tgtgctaaaatccttgtgtttttgtgcaacttgaatcataataagtggggttttacaaaa
tttact
>group_6584.fasta_consensus
gagtaaatttcacataacacggtattatggtctaagttgcacaaaaccactagggttttg
gcacgttgtacataaccctgatattgtggtcataaagtttcacaaaaccacaatattgat
cattttgactttgatctaccacattattttaattctaccatcacatctcaaatttatgag
tttttctattcatcatacaaatgttacgtgtaagcaaagctttttggaattttgatactg
gagcatgtcaaaatggttaatagtttggttttgtgaaactttaggatcataatacttgag
gttatgtgtcacgtgccaaaattcccgtggttttgtgttatcctggaccataataggttg
ggttttatgaattttactc
>group_6585.fasta_consensus
gagtaaatttcacaaaactacatatattttatggttcaagttgcagaaaaccacacacaa
aaccacacatattttgacacttggcacttaagtacatatattttgatagtttagtttcac
aaaaccacactatcgataaatggatttatccgtgagatgacgtggttgttccatctaaga
tgaggacgtggcatcctattaatttcgtgcgatggctgataataggatgccatgttctcg
tcctaggtgaaacagtcacgtcatatcgcgggtgaatccattcattctacactttaaaat
atatatacttaagtcccaagtgttaaagtgtgtgtggttttctgcaacttgaactataaa
acatgtagttttgtgaaatttactc
>group_6586.fasta_consensus
gagtaaatttcaccaaaccataggtattatgattcaagttacaccacagaggttttgaca
tgtaatacataacccgagtattgcaatccaaaagtttcacaaaatcacaccatccaattt
aacttgttactcttatatcaaagtaaaaaatacttaaattaagatagctacaactagtat
acgatagatcaaagaagttataaatttcatatgtaattttagggcatgtttgtattgcaa
ccctaccaatttgttggtagtgccaaattttaggcaatttttggtactaccaacattttg
gtagagatttctattgttttggcaagttttggcatccatccaaatatcacacaagtacta
tttagactaccaaatatttggtaggacaagatttggcactaaaccaaaacagcccttaga
actcagcccttagaactcatggtagtgatgatcaaacgatagttggtgtggttctataaa
actgtgactataattccagggttatgtgtcacgtgtcaaaaccttatggttttatacaac
ttagaccacaatgcctatagttttattaaattt
>group_6587.fasta_consensus
gaggaaatttcacctaaccccacctattatggtctaaattgcacaaaaccacaggggttt
tggcacgtgacaaatagccccaggtattatggttataaagtttcacaaaaccatattatt
gatcattttgactttgatctaccacacttttaagttctacaatcacatctcaaattatag
gttctttatccatcatataaatgttacatccatataagtaaagtttttttaaaataattt
ttgatataggagtatgttaaattggttaacggtgtggttttgtgaaactttagtaccata
atacctggggttatgcgccatgtgccaaaatctccatggttttgttcaacttggaccaca
atagttggggttttatgaaattta
>group_6588.fasta_consensus
gagtaaattttacctaaccacaagtattatggcgtataagttacaaaaaaaacacagtgg
ttttggcatgtggcaaataaccctatgtatcaaccataaagtttcaaaaaatcacactat
ttgtcattttgattttgatttactacacctttgagttctacaatcatatcttaaattatg
taaatttatgagttctttctctatcatataaatgttacatccatgtaagtataccttttc
aaaatttcgatacaagagtatcaatttggctaatggcgttgtttcgtgaaactttaggat
catagtaccaagagttatgtgtcatgtcctgtcatggttacgggtaaggcatacctccta
tccgacgacttatgggatatacggatacggcataccttcgtatgtatgatatacttccgt
atacgataaggaaattaacaagaaattatggtaattatcctcacgggcaagtaaatagca
gagtcctactcagagaggattgggtttatgctatatcatgcagggtccatagtctccgag
ttctacttagagactaaggtgactcacggtataaaaggcgcaccccctgaggggtcgaga
tcatcgaatcttaacaccaacaccacacaccatagtctacgaaccagaggatgcgaagcc
tactcgtcgggagatctcgtcgaaaccatctcgacaaggatctcgccggtaatcacgtga
tcatcggtcttctattgtaatatgtggttttttcatatcaatctcatataaactggatta
gggatattaccttgcgaggggcctgaaccagtataatccttgtctacttattcgcttgat
gtcgtatcgtatagatcctcgtaccaacgtatcccaataccttattcatccggtctacgg
gtatcccccgtcgacatgtaccaaattccatgtggttttatacaacttgcacaataatag
gtagggttttattaaatttactc
>group_6589.fasta_consensus
agtaaatttcacaaaaccacatgatttatgggtaagttgcataaaaccctagatattttg
attggtggcaaataaacctcaggtattatggttataaagtttcacaaaaccccagcccta
tgaatgttgagtatggttttacttaaaattttaaaacatagcatgtatgcaaaattttta
attattgacttcttgattaaggttgatagtttaactcttcagtcttcactactctgaaaa
atattgttttagatcgagatttgaataaaggttgggtatgtgccacaagtcatattacat
gtggttttccgcaaccttgaccataaaacatggggttttctgaaatttactc
>group_659.fasta_consensus
gagaaaatggacatttagccactttcaaaaagcggtttcgctagaatgccatcccgaaaa
cgcgtttcgctaaaataccaatatgaagcatgcactcaccgccactttgccattttggcc
attttgtgcattttcaatttcattttcgctggaatgtagcttgatgggatcaaattgccc
ttgctcgccggctaaaagaggatcgatccagttcatgggaggaagacgacgagtgcggcg
aggtggtccacgtggctgaaatagaggaggtggcgagcgaacacatggcggcggcggcgg
acgatggcgacgcgggcatggcaacgccgcagcgaagggagatacacggcctccacaccg
ccgccgacgacgccctgtccgccgacgaagaagctgacgatggtgacggccatgacgacg
gccgggatgccgaacccccacccccaccagcgtgccgatgtcgatggccgggatgctcga
cgaggcggaggcgaggtcgtcgaggtggaggactcggcggcgcttgtagacgaagcggcg
gcggcggcgggcgtcctcgaggtcgggcgggtggaggctgcccctgcctgccaccgccat
acggcaccacggaggcggaggcgaggtcgccgaggtggcctcgtggcagcggaggcttgt
gctccagctcgctagtagctgctgctgcctctccaccgcgtccctctccgcctccttcgc
cggcaaggctcgccagcagctgctgttgcctctccatcgcatcccccttcgcctccgtca
ctggcgaggccatggggctaccccttcacctccgtcgccggcgaggccatggggccgctt
cgaaatcctagccgccatcgtcgaccgcggcgaagcgacctcagggatgtcgtcgttgac
cgcggcgaggtagtcggcggaggtggcgaggtcgagggaggggaagatgtcggaggactc
gccggccacctcaccgtctaggctatcccatatagcgctgctccagacgccatccatgga
ggaggacgaggaggaagacagtgagctgctcgtggtggacatggagatgaccggcgagga
cgagctcctctccctcaacggcggcggcggaggacatgaagggcaattttgtcttgtcac
ccggaggaggagcgaaaatgatttcgaaaatgcacaaaagggctaaaatggcaaagtggc
ggtgagcacacgcttcatattggcattttagcgaaacgtgttttcgagatgacattatag
ccaaaccgtgttttgaacgtggctaaatgtccattttctc
>group_6590.fasta_consensus
accccacctattatgatccaaattttacaaaaccacagcgattttgacacgtgacacata
atgttggggaataaccccatgccagcgtgtacggttggaaaggacccctcacatctaggg
tgttgtataaattaatgtaataatgggctcaaacgcccctaggacaatgcccctatgatg
caaccgatcaagggtaatactgcaattttccattacatatgaataaaaagagtcctccaa
gagcaagaaggcggaggcatcttcccattacattcatttagcagcactctcttcctctta
tcttatcccccatggatctaaactaaggctccctgcaagagaagggggtgcgtttgccat
acttgttggactttgttccaacacataaccacgggtattatagtctaaagtttcacaaaa
ttacaatgttaaccattttgatatattcatatatcaaaatttaagaaaatggatgtaata
tttatatgatggataaaattcttataaatttgagatgtgatggtagaacccaaaagtgtg
aaagattaaaatcaaaatgatcaataacgtggtttgtgaaacattatgaccataaaacct
gagcttacgtatcatatgctaaaatctgtatggttttgtataatttggatcataataagt
gaggttttatagtatagaatttactc
>group_6591.fasta_consensus
agtaaatttcataatcccacgtattatgggtccaaaattgcataaaaccacgaaaaattt
gacacgtgacacgtaacatcggatattatagttctaaagtttcacaaaaccgtaccgtta
actattttgacatatgccatagtagatagtacatgattatgtgccacattgccaaaatcc
ttataattttgtgtaacttggatcataacagatgtggttttataaaatttact
>group_6592.fasta_consensus
agtaaatttcataaaacatcacttattatggtccaagtttcgcaaaaccatatataggaa
ctttgacgtggcacataaccccatgtattatgattctaacatttcacaaaagcacagtaa
taattattttgactttgatctaccacacttttaaggtctacaagaaaatctcaaatttat
aagcattttatccattatatatatgtcatatctattttttctattttttctattttgata
taggtgtatgacaaaatagttaacattgtggttttatgaaactttagaaccataatacct
agggttatgtgccatatgccaacttggactataatagatggggttaatgaaatgtactc
>group_6593.fasta_consensus
aattttatataactccacctattatgatcaaagttgaacaaaaccacataaattttagca
tgtgacacatacccaaaaatattatggtcctaatatttttcaaaactacattactaatta
ttttaactttgatctaccacacttttgagttctataatcacatgtcaaatttatgagcat
ttcatccaccatataaatgttccatccactttatcaaattttgatacaagagtatatgtc
aaaatagttaacagtgcattttttttaactttaggatcataataattgagttatgtgcca
catgccaaaatacctgtgggtttttgtgacttgatggggttatgaaatttactc
>group_6594.fasta_consensus
agcaaatatcataaatcccaatttaatatgatcaaagttgcacaaaaactatagggattt
tggaatgtcgcatataaccctagatattataataccaaagtttcacaaaatcacactatt
gatcattttatttttgatctaccatactttcaagttctacaatcacatcttaaatttatg
aggattttactatcatatagatgttgcatctttttttattttttttatataggagtatgt
caaaatggtcaacaatatagttttataaaactttaggactataatggttacgtgccacgt
gccaaaatccctatagtttttacaatttgaaccacaataggtgtggttttatgaagttta
ctc
>group_6595.fasta_consensus
agtaatttttataaaaccttatccattatggtccaaagttatacaaatcatagatatttt
aatacatgccacgtaactacaaatatcataaaggttcacaaaacaacggaatactcctat
attaaaattttaaaaagtttagtaacatttatatgacggataaataactcataaaattga
aatgtgattgtaaaactcaaaagtgtggtggttcaaaatcaaaatgatcagtagtatggt
tttgtgaaactctataggtttatctatcatgtgtcaaaacccctgtggttttatacaact
tagaccataatacctagggttaggtgaaatttactc
>group_6596.fasta_consensus
agtaaatttcacgtaaccacgatgttatgatccaatttgcataaaactattggagttttg
gcatgttgcacacttgcacgtaatgctggtactatgacatttagttttatatacaccatt
aactaaattttctttgatctaccatacatgcatacaagttccgaaatatatgaattcttt
taatccatcatttaaatattgtaggtaagttaactatttttattggtgaaatcttatgac
cgtaatatctatggttatatgccatgtaccagagccgttgtgattttgtgcaacttaaat
cataacatgtgaggtttcatgaaatttact
>group_6597.fasta_consensus
gagcaaatttcagcaaacaccatgtattatatgattgaagttgcataaaacccaggtatt
atggcttgtcacataaccccaactattgtggttctaaaatttttcaaaaccctacccctc
tacatatttggtatatatttacttaaaattgtaaaacatagaatgtgtatgaatcttttt
agttattgattgattgaggttgttggtttaaatcttcactactttaaaagatattgtctc
aaatatgttgaaatcaattgaattttaaaacataaaatgtgtagttatatgccaccagta
atatatacatggtttactggaacttttgaccataaaacgtgtggttttacaaaatttact
c
>group_6598.fasta_consensus
gagtaaatttaacctaaccctaggtattatatggtgtaagttgcacaaaactatagggat
tttggtatataaaaaataaccctaattattatatagttataaagtttcacaaaaccacta
ttgatcattttgatatgatctatcatatttttttctataattatatctccaatttattgt
tttttattaatcatacaaatgatatatccatgtaactgaagttttttttaaaaactttga
tatatgagtatatcagatttattaacaacgtggttttacgaaacattagaaacataattt
attaatatgtcatgtcaatcactgtgattttatacaatttgatcctaataggtgggattt
tataaaatt
>group_6599.fasta_consensus
gagtagattctataaaaccccacctattatggttcaagttgtacaaaaccatagagattt
tggcatgtgacacataatctcaagtattatgtgtaaccattttaatgtgctcctatatca
agattttaaaaagtggacaaaacatttatatgatgaataaaattctcaaaaatttaaatt
gtaattgtagaactaaaaggtgtggttgatcaaaaatcaaaatgttcaatagtacggttt
tatgaaattttagaaccataatatccggtgtgatgtgccacgtatcaaaatccttatagt
tttacgtaacttacaccataatagtagggttttatgtactttact
>group_66.fasta_consensus
tgttgagattataggcatataatgatttaatttattccataaataaatcatgacattaca
gatgaaaactagcatgaacgcatcattagatctacacatgtaaactacgcagtataacat
gaacagatcaaatatgcgcaacatattgaacacgtaccgaggtggcggaaagaccggctg
ctcggtcgaaacttttcgcaggcgtctacgaaggcacgcagcacgcgagcgaagaggaag
gcgagccgtcgcggacgaacagggagcagtcgcgcgaagcgcttcccaaaaaccttattg
ccgccttctcccggtgcaggacgtcgaaggcagaggttccggagacctgctctcccgatc
gcaggtgcacgccggcgagcgggatggagtagtctacgagcgacggcgcagtacagagta
ggaggcaaaccctagattgatttcgcgtgtgttgcgtgaaggcggcgggtcggtttatat
agagaagggtcgcttgatcagggcgcccgcacgatctccactgcgcgtaaccgaaccgga
taagtcgcgcgtaacttatccggactccacgccgtttgcacgcaccggatttttcggaac
gtttccaaaacaaaacgaatccgaatttgcagcaaaacaaaactgcaaaaggaggctgca
tctgcgcaagggtgaggagccaattttgcggaccattcgacgcgtacgtcgtgcacgcgc
gccgcctgccctgcctgccaggccaggcgaggcgagcgagcgcgcgcgtgtgtttcccct
cttctctccaccacacatgcttcaagtggctaggagggcatcctcccttttaaggaggtc
cccctctcctagaataagcaaggtggtactaaactccacatgcatgccatcccatgaggt
gggcttttgtgattttccaaagaattaatcttcgagtgggctaaggcccattcattaatt
ccaacaatcccccaccaaatctcaaaatcccactgagatttgccttttccaatgtactgt
ttatataccagcggttcgatggagaccgattaaggttgaacatccacctagaactccaag
ctacacttactcacaacttgaacaatggactacgccttgaattgcaagtcttgtgcaagc
aagtttcactcagagtcttatctggtactagaccgtctgtagactacccctcgggtggag
cgtataagtcatactcctaggtctttagtaagcttcctagaagattcacccaaaatctcc
atagactgcgaccaacagtcaagctcacaaaggtgagttctttcaagaatgctctgcagg
acaacatcttcgctaattaaagccaacagaactcattaaggcatagccaacctgccttgc
agctcacgagagtacatgcatcttcacttagagagggtatatattggtactctcctctag
tttactaatggtttgttcttcccaggttctaattcacgggatctccgatcacatagactg
ggttaccaccatagtataactcacatgggtctcaaacccatctccttcgatgcattgtct
atcacatttcgtgatagtcccttcgtgaagggatctgccaggtttctagctgtttggatg
taatccaacgttataactccggagtttcttaatttcctgacagacttcaatcgtcttttc
acatgtctagacgatttcatattatccttagaactattcactttgacaattaccgtttga
ttgtcacagttcataaggatagccggcaccggtttttcaacaataggcagatccattaat
agatcacgcagccattctgcctcaacagtagcagtatccagtgccgtcagctctgcttcc
atggttgacctcgtcaaaatggtctgtttgcaagacctccatgaaacagcaccaccaccc
agtgtgaagacatatccactagtggctttgatctcatccacatcagagatccagttagaa
tcactataaccctccagtaccgcaggatacccagtatagtgaagccccaattccacagta
cctttcagatagcgcattactcgctcaagcgcacgccagtgatcatctcccggattagag
gtaaatcggctcaacttgctcacagcaaaggagatatcaggcctagttgcactagccagg
tacatcaacgagccaatgatttgggagtattccagttgattcctagcaattctcttgttc
ttgcgaagcaacaagctaggatcataaggtgttggagaaggcttactatcaatgtagcca
aagcgattcaagatcttctccacataatgggactgcaagagtgtaatcccattctcacct
ctaattagcttaatgtttaagataacatcagctactcccaaatccttcatatcaaaattt
tgagacaagaatgatttaacctcatttatcacctcaaggtttgtcccaaatatcagtatg
tcatcaacatacaagcacaaaataactccctcacccccaccatggcgatagtacacacat
ttatctgcctcattgactgcaaagcctgcagatgtcaatgttttgtcaaatttctcatgc
cattgcttaggagcttgtttcagaccatacaaagacttcaacaatttgcacaccttgcct
tcttgaccttcaactacaaacccatcaggttgatccatatagatctcctcatccagctct
ccattaagaaaagctgtcttaacgtccatttgatgaacgagaagaccatgtgaggctgct
agggaaagtagcacacgaattgtggtcaatctagcaacaggtgagtaagtgtcaaagaaa
tcttcgccttctttctgagtatagcccttagcaacaagccgagccttgtacttttcaata
gtaccgtcaggcctaagcttcttcttgaacacccacttgcaccccacaggtttacaccca
tagggtcgctctgtcacctcccaagtcccgttagcgataatggaatccatttcactacgg
acagcctccttccagtagtctgcatcaggagatgcatatgcttctgaaattgacttagga
gtgtcatccacgaggtacacagtgaaatcatcaccaaaagacttagccgtcctttgtctc
ttactccttcgaggagcttcactgtcatcctcctcagtgacatgttcatgtgtatgttca
gtttgttctggtggtgtgattgaactgggaattatttcagagggttggctcgaactacta
tgtgtatccttcattgggaaaaagctctcaaagaaggtagcatcacgagactccataatt
gtaccaacatgcatgtcaggtacctcagatttaactattaaaaatctataggcaatgctg
tgatgagcatatcccagaaagacacagtccacagtcttaggtccaagtttgcgcttcttc
gttattggtacattgactttcgccaagcacccccatgtgcgcaaataagaaagtgatggt
tttctcccaatccatatctcatatggtgttttgtccttatttctgttaggaactctgttt
aacacatgattcgaggtcaacaatgcctccccccaccatgccttaggtagtcccgcggtg
tccaacatggcattcaccaagtcagtcagtgtgcggttcttcctttcagcaatcccatta
gactcgggagaatagggaggcgtcctctcatgtatgatgccatgttcctcacagaataag
tcaaactcgtttgagaaaaactctccaccacgatcagacctaagcctttttatctttctg
tcaagttgattttcaacttctgccttataaattttaaaatagtctagagcctcgtctttc
gttttcaacaagtacacatagcaaaatctagtagcatcatcaatcaacgtcatgaaatat
cgttttccacccttcgtcaacaccccattcatttcacaaagatctgaatgtaggagttct
agtggtgccaagtttctctcctcggcagccttgtgaggcttgcgaggttgcttcgattgc
acacaactatggcacttagaacctttgacaatggaaaacttaggaattaaacacatgctg
gaaagccgagacatcaagccaaaattaatatgacataaacgtgagtgccaaacattagcc
tcatcatccacactgccacaaatatggttcacagacttattgcagaaatcagaaagggaa
aagcggaacaggcctccgcactcataacctttaccaataaaatatccatgtttagacacg
actactttattagactcaaaaaccaacttaaatccgtctctagtcagacgggagccacta
acaagattcctgtcgatagaagggacatgctgcacgttcttcagctgcacgatctttccc
gaagtaaacttcagatctaccgtgccaacaccatgaacagaagcatgtgacccattcccc
attaggacggtggaaccccgtgcgacctgataagaagaaaacaatgagatgtcagcacaa
acatgtacattggccccagtatcaacccaccaattagtagactgattaactgaaaaaaca
gtaggtaaattaccatacccgcttccatctccagtgttgccaatggtcacattagcagac
ttagaagtctgccctgcaggtgccttcatccccttgcgctgtggacacttcctagccaga
tgaccaagttggccacacacaaagcaagtcctctcatcctgattaggattgttgttgttc
ttcttctgcttcttgaagttggtggtctgctgagctttgtatttccccttgctcttgttc
tgggccttgtgcacaacattggcactggactgcccaccatcgcccttagacgcggcatct
ttttcccgagctttctcctcaacatcaagagacgctatcaacccctcaacggagtattcc
tgtctcttgtgtttgagtgcagtaccgaaacttctccaagatggaggtagtttcgcaata
atgcacccggccacaaatttgtcgggtaagacacacttaaggagttcgagttccttagcc
atggtttgtatctcatgagcctgttcgactacagaacggttgtcagccatcttgtagtca
tgaaactgctccatgatatacagatcattgctagcatcagtagcaccgaatttagtattc
agtgcatcccacaactccttagcgtcggtcatatgcatatacacctcgaccagacgatcg
ccaagaacgctaagaatgcatcccacaaagagagtagtggcttcctcgaattgcttctgc
tgttcagcagtaagaactccttcaggtttgccagtactcacccagaagcatttcatagct
gtcagccacagagtgaccctgatctgccatctcttaaaatgcacaccggtgaatttatcc
ggcctcagtgcatcggcaaaaccagccatagtaaaatcacagtgcctataataaggtttt
tggattgttgagattataggcatataatgatttaatttattccataaataaatcatgaca
ttacagatgaaaactagcatgaacgcatcattagatctacacatgtaaactacgcagtat
aacatgaacagatcaaatatgcgcaacatattgaacacgtaccgaggtggcggaaagacc
ggctgctcggtcgaaacttttcgcaggcgtctacgaaggcacgcagcacgcgagcgaaga
ggaaggcgagccgtcgcggacgaacagggagcagtcgcgcgaagcgcttcccaaaaacct
tattgccgccttctcccggtgcaggacgtcgaaggcagaggttccggagacctgctctcc
cgatcgcaggtgcacgccggcgagcgggatggagtagtctacgagcgacggcgcagacag
agtaggaggcaaaccctagattgatttcgcttttgcgtgaagcggcggtcggtta
>group_660.fasta_consensus
gggggagtatccggtgcaatcacctaattcggtgcaaccatgcaactctcatcctacacc
gttggatcgagaaatggacgtccgagattcgtccacgtcaccatgagttaaaatttaact
cccagaaaattttaactcatgagtgaatctgtgagttaaattttaactcaggtgacatgg
acgaatctcggacgtccatttcttgatccaacgatgtaggatgagagttgcatggttgca
ccg
>group_6600.fasta_consensus
gagtaaattgtacttaccctaattttgtagtctaagttatataaaaccatatgagtttta
tcacgtggtacttaacttcaggtatggatacaaagtttcacaaaaccatcttattagttt
tttttactttgatctacctattttaattaccacattcacctcttaaatttatgaatgttt
tcatctatcatataaatgctaaagtttttttaaattttttttgacatatcagtatataaa
aatagttaacagtgtggtttttgtaaaacttgaaccatcatatctagagttattattcat
atgtcaaaatcgtcatggttgtgtccaacatggaccataatagat
>group_6601.fasta_consensus
agtaaatttcacaaagtcataggtattatatggttcaagttacataaaaccacaaggttt
ttgacatatataacctcgggtattatgggcatatggtttaaaaccatattcccataatac
cacacatttgaccaattacatagtatcaaatttacaacttcaactcatcatataccaatt
gtagctatctaggtttaagcatttttacttttctatggtaacaaattaaagttggatatc
ggtgtgattttatgaaacatttggaccgtaataccgggagttacgtgtcacatctgacat
gtcaaaaacatgtgattccgtgtaacttggatcataatacatgtggttttgtgaaattta
ctc
>group_6602.fasta_consensus
gagtaaatttcataaacccacctattacggtccagttgaacaaagtcataaacattttga
cacatgccacataaccccagatattatggtcctaaagtttcgcaaaccacgtcattaacc
aaattggcatactcctatatcaaaattttaaaaggttttacttacatggatgtgacattt
atatgaggataaataactcataaatttgaaatttgattatagaactcaaaagtgtggtag
accaaaatcaaaattattaatatgtggttttgtaaaactttatagccataatacctagtg
ttatgtgccatgtgccaaaacccatattgttttgtgcaacttagaccacaatatctaggg
ttatgtgaaattttctc
>group_6603.fasta_consensus
gagtaaatttttcacataacttcatctattatggtcaaaattcgtcaaaaacataaggtt
ttgccacgtgccatattcccttaggtattgtggccataaagtttcacaaaaccatatgct
agtactatttattattttgactttactttattaaaattttaagttctacaatcacatctt
aaatttatgggttctttatataaatgatgcatcaatataagtaatgttttttaaaaaata
tataggagtgtgttaaattggttaatgatgttgttttgtgaaactctagtaccataatac
attggattatgtatcatgtgttaaaatttcagtggtttcgtgtaacttggaacataatag
ataggattttattaaatttattc
>group_6604.fasta_consensus
gagtaaattttatcaaacaccacctattatggtccaagttgcacaaaaccacagggattt
tggcacatgacacataaccccatgtattatggccctaaggtttaacaagaccacaccgtt
aaccaattttacatactcctatatcaaagttttaaaagttttagttacattcatgtaaca
tttatatgatggataaaaaactcataaatttgtgatgtgattttataaatgatcaatagt
gtggttgtgtgaaactttatagctataatacctggtggttaagtgtcacgtgccaaaacc
catgtggttttgtgcaacttagaccacaacacctaaaggttaagtgaaatttactc
>group_6605.fasta_consensus
ttatggtctaagttgcataaaaccatcggggttttaacacgtgatacataacctcatata
ttatggccataaagttctataaaaccatactccctccatcccataatataaaacacaacc
attttttagatgttaatatgaagtatgcatgcatgcaagcaattaactatgacatcttca
tcattaaattattacttttttaaatcttccactctcatgttctctaattctattggatgc
atgcattatatttattagaatgatccaaactataagatgataataattatttcttggtat
ttgggttagatgtggttatgccttatattttggaatggagggaataccattcatcatttt
gaatttgatctatcacacttttggcttctatagtcacatctcaaaattatgaggtttttc
atctaccatataaatgttgtatttatgtaagtaaagctttttaaaattttgatataggag
tatgtcaaattggttaacggtgtggttttgtaaaattttacgaccatattacatggggct
atatacctcataccaaaattttgtttgttttgtgcaactttaactataacagatagggtt
tcatgaaatttaccc
>group_6606.fasta_consensus
ggataattgctcatttgacgctctttttaagcataataactaccaaactaaccatatatt
ttcaagtttgcttagttgaccctgttttctcaaatcgtattttccgtttgaccctgtttt
aactctaccgttagggtttcatatagaaaacagagaaaaaaatatttttaccaccccaaa
taaccaaaatacccttattacactcaaccatatccccaagcccccatccttatccagtcc
caacccaaatcttggcaactatggcgtgcagcaccggagctcgccggcatgcagaggctg
gaggttgggtggcggcggcgtacgcatgaagggagatggagcccagcatgtggagggcag
gcggtgatagcgcgcgcgcggagggagggagcggcacaagcacggagggaggcggacgcc
ggcacgtggacggctagtggtgacggcgtgcgtgcggaggaagggagagacgccctgtgt
ggcgagaacgactgacggcagaggggcgtgggcggagggaggcggaggccagcgcgtgga
tggcgggcagtgacagcatgcgcgcggaggaagggagcggtgccctgtgcggcatgggag
ctcgccggcgtgtgaagtctgggtagatagaaactaggtcaaatgagaagggtataaacg
tctctttttccttttattaacaccgtttgcttggcttcacgaaatagggtcacatctgat
gttcccttttagaaaatagggtcaaatgagtaaacttaaaaagtagggttaaattggtag
ttacgctttaaaatagagtcaaatgtgcaattgcc
>group_6607.fasta_consensus
gggcaattgcgttgttacccttttttaagccaaactattattttggccctgttttttaaa
gcttgctcaattgaccctctttttcaaaaatggagatcaggtccgaccctatttcgtgaa
gataactaacggtgttatataaggggaaaataccatttatacccttgccatttgatccta
atctttttttttgtttattcgacccaggtttttcacttagtccccataaaatatgcgatg
gaatttaactaaagtatgtgatgaaactgatgtaggtttgacatatatttccggggggca
ttttggtcttgttaattctctaaatgcattttctaataacactcctagcaatgcaggtag
aagtgggtcagtttttgaaaagcaggatcaaataagcaaaattggaaaagagggggccaa
gttagtagttagacttcagaataagatcaaaagcacaattatc
>group_6608.fasta_consensus
ggataattgtttatttgaccccgttttaaactgtaactgccaatttgatcctactttttg
aagtttgcttgtttaaccctccttttcaaaagtgaagcttccgtctgaccccgattcgct
aactccgttagggttggatttttttaaaaaaagaaaatatttctaatattactaatgccc
aagatgccctccaaaccctatccaaaagccaagattctctctctctattgtgcggcggca
gcgagataggcgtgcggcgccgatctgtgggggcggtggcggcgtgaagcggagccccga
cggcgcccgctcgtggaggtggagggcggcgtcggcggcactctgaggctgcggcgaggg
gggcggcggctgcgaggggacgacgactgcgtgggggcgacggcggctgcgttggccgca
cgtcgagggagcagtagaggcggccacacgaggagggaaggagcggtggtggcatcggcg
ttggccgcgcgtcagaggaccagtggcggccacacgaggagggagcgttggcgtccgcgc
gcggaaggagggagcggcggcgtcggcggctgccgtgctcgaagcgaagtgagggagcgg
cgtcggtggttgtcgggctcggagcagagggagggagcggcggtgaggctgctaccgtgc
agaggggcggccaggccgcggcgctggttgctgccgcgcaggggtagggagggaggagta
ggggcagcagcgtcggctactaccgcgcggaagggaggcggaggtgacgtccgcatgcgc
agcgggaagggaggcggaggccggcgcgtggcgaagggagggaggggagccgggcctggc
ggcggtggccagtgtcggaggttggggagccgggcacgcggaggaaggaaggaggcgtcg
cagaagaagagaggaggtgaggagagaagagaactgacgggtgggtcccacatgtaatag
ggtcaaatgagtaagggcaaaaaggacattttgtgctccaattaacaccgttagaagtcc
ttaacataatagggtcataccatatcttcaattttgaaaagaagggtcaaataagcaaaa
ttgataaaagatggtcaaattgatagttagctttcaaaagaggttcaaatgcgcaaatgc
cc
>group_6609.fasta_consensus
ggacaatttcttatttggctccgttttaaagtctaactaccaatttgaccctaccttttt
taatttatttatttgaccctgttttttgaaaatgaaccttaccctgttttaactacacca
ttaagatttgaattttaaaaaagaaataaatataattaaaatccgtaatacccaaaatac
ccttggggaaaccatatccatccctaatcctatccacatgtgtctgtcgctatctctctc
gtgccggcgtccggcgtgttgtggcagcggcgctcgtggaggaagggggcggcgccagcg
ggaagagcatgtctctctctctcatgccagcgtccggcgagttgcggcggtggtgctcat
ggaggaagggggcggcaccggtgggaagagcatctccctcccctctctctctctcgccgg
tgtccgacgagatacggcggtggcactcgtggaggaagggggcagcgtcggcgggaagag
cgcggaggggatctgcgccggcgccgctcgtggaggcaggggcagcggtggcgggaagca
cgcggaggggaaggagcagcgtcggctcacggaggaagggagctagcggcggcgccgagc
ctctgtgacggcagcggcgcgtggtggagccgcgcgcgctgtcgtgtgaggtggcggcgc
gtggtggagcggcgcgcgccgtcgggtgaggcggcggcgtgcgccgcggagagggaggcg
gaggccggcgatggtggcgacgcacagcgggagctcgccagtgcgcgggcaaagggagga
aggggggcccggtgaagtgcgagagctcaccggcgtgcggaagccagatggttgtcggcg
gtggtgcatgcgtagaggagagctcgccggctcgaggaggccggctgacggcggcgcgtg
cacttggggagggagccacaatcaaataaaaaaaattttggttgagtaaaaaaaatttag
aaactagggtcaaataagcaagggtgtaaacgtctttttttttcgagagttaacaccgtt
agcttgccttcacggaacatggtcaggtctcatcttcatttttaaaaagaagggccaaat
gacaaaacctaaaaaagtatggtcaaattggtagttaccctccaaaacatggtcaaatgt
gcgattgccc
>group_661.fasta_consensus
ggaataagtccattttgcctccctcaattcttgccctttgtcgaattacatccctcaacc
acaaaaccgggtatattacctcccctaaatgttaaaaccagtacagaacaactcccttgg
tggtttttgactgtggttttgttgacgtagcatcctagtcatcgaaaaaaatttaaaaaa
tacgtgagggcccacatgtaagtggcatttctatcccctccaccactctcctctcttctt
tcccttctctctcctcgaacagagcaaggcaaggagaggcgccggaggcgcgggaggtgt
gggaaccgccgaaggatgcgggtgcatgccgcgagggagaggatcgccggccgcggcgcc
cgcacggggagggttcacctgccacagcgtcgatctgctcgccggcaacgcatcctcccg
ctgtctattcgcgccgccaacctccggcaaaatacataagctcatcaagctacctttcaa
agagcatgtcatgtgctgactgtggagtgcaaaagattgagctttcacctaaaacacttg
gagggggataaaccggcaaccatccatggagcagcaggagtaacaactgaagatgatcat
gatccatcccaacaagtcgctggagcaagtagtagcctcttccgagcttcgacaccacac
gaggaaaaatcagacataaaaacccccatgaagaacaacccagcagtaacaaaagcatcc
cccctccattagctgcatgtccctttctggaattctctttttcttctccaaagagacaac
gtgagacgcatagatgaacaattggcggtgcgcctactactgcccggactcctcatcgga
ctcgccgtcatcgcggtcatcctccccgtcctcctgctgctgttgatggtgttggtgatg
gtggtgtgggtgtggcagttgaccagtggcactagcgtcgccgacctggtggtagaactg
gctgagcgaccgggcggagagcacgccaatgtggccgtcctgtgagtgtcctagttctag
ccccggcatggccgccgccacgtggccggcgaacatggtcgcgaacccgatgtggcaccg
gcgaacgccgcacgcgggcggtgccgcggcggcagcccacatgtggtggtggtggtggtg
caacctggagagggcgcagtttggggaagggagggagggcccctgtatgtcagtgccgac
acccgtccccatggcagtgacgattgccggctccgcctgctggagcagccactggacggt
ctcactgtcggacttgtggccgagctcccgcgttagctggaagatccgggcggcacacaa
cgccggcatccgaatccgtcgtccctggccgtccaccttggtgtgccggtccttgttcga
gctccgcttcggccctagcccctacatcctcctccccccccgacgccgccgccaccacct
gcatctgctgctgctgatagcggatcctctccctcgcggcgtgcgctcgcatcctccggc
ggtccccacatcttccgcgcctccggcgcctcccttgtccggagagagagagaaggggga
ggagagaggagagtggtggaggagaggaagaatagaaatgccacttacatgtgggccctc
acgtatttttttataatttttttcgatgactaggatgccacgtcagcaaaaccaccgtca
gaaaccactaagggagttgttttgtactggttttaacacttaggggaggtaatataccta
gttttgcggttgagggatgtaattcgataaaggggaataattgagagaggtataatggac
ttattc
>group_6610.fasta_consensus
gggcaattgcatatttgatcctgttttaaaagctaacaaccaatttgtccctatttttcc
aactttgtttttttaccctgctttttaactatgaacatcagacatgaccccattccgtga
aatcaacttgacggtgttaatttgaggtcgaaatgccgtttatacccttgctcatttgac
cctgttatctaagagtttatatttaacctaattttatacacttggtgtacatgatgcaac
ttctaataaatttcacttggaattgatatgttttgtgcgaatttgaattagatttgaatt
ttagccaaaataaatacaattgggaatacaaatcagatcaccacataaatggatctggaa
caacatgcataaatggatctagaacaacatgccagcattgattcaaatccatatcaacat
gcaaacaaatccctgctaagaacatcatccaacaataacattccaacaaaaaaaaaaatc
ccaagtcacaacatgcaaacaggatctggcaccggcgcgtccagccaccgctgctgctgc
cactccctctgccacaaaccggcaccgacgcggatccacgccgctcagccgccgccaccg
ccgctccctccctccacgagtcggcaccgacgcggatccgtgcaccaccgtgtcccgacg
ccgccgctccctccctccacgagccggcgctggagcggatccgcgcccctccaccaccgc
cgccgctccctcgacgagccagcgccggcgcggatccgcttcctctgccgccgtcgccgc
cacttcctcccccacgagccggcgccggcgcggatccgcgcccctccgccagtgtcgccc
ctcctcctcgtcgtcgagccgccgccgccgccgccactcctcctcttcgtcgagctgctg
ccatccctcccatgccgccgccgccatccctcccatgccgccgctaccgctcctccgcct
cgtcgagccggtgccgaccctcctcttcatctagccaccgcagcgcgactgccgttgcat
gaggagggcgacaggaggaagtagggagaggataatgatttctagctctggtgagagaga
ggagagggagatgataagggaacaatgttgatgtgtgcaagggtattttggtaacttgtg
gctcataaaaacatttttttctattgtataaatgaaaccctaacggtgtgatgaaaccag
ggtcagacggcaactccaattttgaaaagtagggtcaaataagcaaactttaaaaagtag
ggtcaaattagtagttatacttcaaaacagggtcaaaggagcaatggtcc
>group_6611.fasta_consensus
gggcaattgcttatttgaccccgttttgaatcctaactaccaatttgaccctacttttta
aagtttgcttatttgaccctccttttcgaaaatgaagaaacggtatgaccctattctgtt
aaaggcatctaacggtgttaaatatagcacaaaacgtctcttatgcccttactcatttga
ccctattacatgttcgacccacccgtcacttctctcttctcctctcctctcctctcctct
cttctctcttcacctctgcttctttcctccccgccgccccatcctccctaggcgcgccgg
ccccgtcgccactgatctcatcgcgtgccggcgccgccgccgccgccggtgcctctctcc
ggcgcaacgccacgacctccctcctcgcgccgccccagccgccgttcttctctccgcgtg
ccggtgcccccaccgccgcctcctctgctcgctccccgcgtcggcgtcggcgccgccgcc
gcctcctccttccccgtgccgccgccgccgccgagatgtgaatgagagagagggtcgggc
cctcctccccacgccgccgcgtcctcctgctcgctcccggcgtcggcgtcggcgccgccg
ccgcctcctccttccccgtgccgccgccgccgccgagatgtgaataagagagagggttgg
gccctcctccccgcggcgctgcctactgctcgctccccgcgtcggcgtcggcgccgccgc
cgcctccttccccgtgccgccaccgccgccgagatgtgaatgagagagagggtcgggccc
tcctccccgcgccgccgccgcctcctccttccccgtgccgctgccgcctccgagatgtga
atgagagagagggttggaccctcctccccgcggcgctgcctcctcctgctcgctccccac
gtcggcgtcggcgccgccgccacctcctccttccccgtgccgcccccgccgagatgtgaa
cgagagagggtcgggccctcccaccgccgccgcctgtccccgacggcgcgcgcaggagct
ggggattcgccgccgcaccagctggggatccaccttgacgaccgggcgccggcgcggatc
cccccgtctcgctgccgccgcagcgcacgcagagcgccgccgccgcccccttagcgcctc
cacctcaccaccacacgtcgccgccgcaactggcgcaagaacgagagaatgagagagaga
gagagtgtggatagggtttagtggatggataggtttcctaaggggtattctgggtattat
gaatattagttacatttctttttttattttaaatcaaaacttaacggattagcggaagta
gggtcagacggaagctttattttagaaaaggagggtcaaataagcaaactttaaaaaata
gggtcaaattggtagttagagttcaaaacggggtcaaataagcaattgccc
>group_6612.fasta_consensus
gggaaattgcatatttgaccctattttcaaagctaactaccagtttgaccctattttttc
agctttgcttttttgaccctatttttcaaatatgaacatcagacatgaccctattcggtg
aaatcaacttgacagtgttaatttaaggtcgaaataccatttatacccttactcatttga
ctatattatgtcaagagatttttttgtatatttgacctagttttatgcacttgtgaatat
gatgcaacttctggtaaattcgatttggaattgatatgttttgtgcaaatttgaattagt
tttgaattttagcaaaaaaaaatacaaatgataatgcaaatcaaatcaccacacaaatgg
atctggaacaacatgccagcatcgatttaaatccatatcaacatgcaaataaatccttgc
taagaacatcatgcagcattcaaatgcatggatcaaattcccaatgcaaacaagagctgg
aaaaacagccagaagcagcgcactgcttgttgtcattgcagtgtcgttgctatcggcctc
cacgctctccgctgctgactctctcagcgatggcggcatcttctccagcctttggctccc
tcaacgacagtcctccgcttgccggcgcgtctgcgccgccgctccctccccgcgagccag
cactgccgcagatcccttccaaccccagcgctgccaccgctccctccctctgtgagccgg
cgcaggcacgaatcccctccctccgcgtgccgccgttgccggtccctccgcgtcctgcca
ccgccgacgccagcgtggatcccctctatccgcattcatccgccgccgccacccctccct
ccctcgacaagccgtcgccggcacggatctgagcccctccgccgccaccgccgctccctc
cctccacgagccggcgccggcggatccgctctctccgtgcccctccgctccaccaccact
ctctccctcaacgagctggcacgggcgcggatacgctcccctccaccgccgccgccgccg
cgatatggagtagagagagagagagagagacgggaggatagggctaggtttggatatgtt
cctcgagggcattttggtcattattaaattttattttttaaaaaattaaactttaacgtt
gtaatggaagtagggtcagacggggtgttcgttttcgaaaaatagcgtcagataagcaaa
ctagaaaaaatagggtcaatttggtagttaggctttcaaacggagtcaaataagcaattg
tcc
>group_6613.fasta_consensus
gggcaattgcttatttgaccccatttccaagcctatataccaatttgaccctattttttc
tagtttgtttatttgaccttgcttttcaaaaacgaacaccccgtctgaccctgtttccgc
tgcaccattaaagtttcacttaaaagaagggaaaaaaaataccctcaaagaaaccctatc
cacatctaaccctccatatccattcatttagatccggtctaaatcgtatcttgcctgtct
ctcttggtgccggctcgtgcacggaggatcggcggcgccgacgcgctgaggggatggagc
ggaggcgccgcagcgccggcacgcggcgctggcggcttccagggggcgggagcggcggca
ccagtgcgctgaggggaaggagctgaggcgcggcagtgcctatgcgcggctgtggcggtg
gcgttggctcaccgggagaggaagcggccgtgccggtgcgctgaggggaggaagcggagg
cgcagcggcactagctcgcgggggcggggggaggagcggcagcgccgatgcgccgagggg
agggagccgcggcgcggtggcggtgccggtgtgatcgatggtgggcggaagatcagtggc
tgcagtgcgccgagggagcaagggtggcagcgtgcggtgagatcggcgacgacggtgggt
caagggagtaggtcggtggcgctgtgccgtgagagcggcgacagcggtaccgtctcggct
ttgcgtcagcgaggcggttgtgggcggagggcaagcaagggccagctgggcagcgaaaat
ggattttgccggccgagcatctcctttctttacttctatatgtgtttttcttcactctaa
ttttggatggacaaaaatgagacaacatgatgctagaattttgcaaaagaaatctgttta
attttgttaaatttctgtcaaattgaaaaacaaatttatcaaaataaagccaaatatatc
aaacttatctcaaacaagtcaagctatgcttaattcgctacaaaaatatcaaaaagattt
gaataaaaaataatcttttgcacaacgtggtgaaatgagcaagggtaaaaaggacaattt
gtctcttagttaacaccattatgggtgtgtttgcaagagcaagttcccaacactcctctc
tcgttttccgcgcgcacgcttttcaaactgctaaacggtgcgttctttgcaaaaagttta
tatacaaaagttgttttcaaaaaatcatattgatcatttttgaaaaaaaagtacctaata
cttaattaatcacgcgctaatggaccgctccgttttccgtgcatggcagatgggttccca
acacccacctccaaacacagcctatgttgccttcacggaatagggtcagccttgaacttc
aattttgaaaagcggggtcaaataagcaaacttgaaaaaatagggtcaaatcggtagtta
gacttcaaaacagggtcaaataagcaattgccc
>group_6614.fasta_consensus
ggacaattgcttatttgaccccattttgaaccctaactgccaatttgaccctattttttt
ttgagtttgcttatttgaccctcctttttcaaaacgaagctccagtccaaccctgcttcc
actaatccgttaagtttttatttaaaataaaaaaagaaatgtaaccagtattcataatac
ccagaatttctctctctcgttcctgcgccaattgcggcgacagcactgagggggcggcgg
tggcgctccgagggggcagtggtggctgcgtgaatcggaacctcgcgccggcgtggaggt
agaggagggcggcggcggcgctctgcgtgcgcggcggcggcgagacaggaggatccgcgc
cggcgcccggtcatcacggcagatccccagctggtgcggcagcggatccctagctcctgc
gccccgcagtgggatgacgcatggggaaggaggaggcgtggcgcggccgacaccgatgag
gggagcgagcaggaggaggcggcggcgcagggaggagggcccgaccctctctcgttgaca
tctccgcggcgtcggtggcatggggaaggaggtggtggaggcggcactgggaaggaggag
gcggcggcggcgccgacgccgatgcggggagccagcaggaggaggcggcggcgggggcgc
cggcacgcggagagaggagcagcggcgggggcggcgtgaggagggaggtcgtggcagccg
gcgcggtggtgggaggaggggtggcgttgcgctggagagaggcggcggcagcggcgccga
cacgcgaagagatcagtggtgacggggccggcgcgcctagggaggagggggtggcgggga
ggaaagaagcagaggtgaagagagaagagaggagaggaggagatgagaagagagaactac
gggtgggtcgcacatgtaatagggtcaaatcattaaaggcataagagacattttgtgctt
cagttaacaccattaggtgcctttaacagaatagggttataccgtatcttcattttcaaa
aaggagggtcaaataagcaaactcaacaaagtagggtcaaattggtagttagggttcaaa
acggggtcaaataagcaattgccc
>group_6615.fasta_consensus
gataattactcatttgaccctaatttgaaacataactaccaattcgaccctatattttta
tgtttgattatttgaccctgtttttcaaaaccgatgttacctctgaccctgctttcacta
taccatgggtttttcatttttaaaaaaccaaaaaaaaaatatttgcaagcctaagtgact
aaaatgccccatgaatatattaaccatgtcctcctaccactcattcactcatttcttatc
atctgtctcaccagagcacaaagggtgggaggagcgacagcgacaacgtctcggcagtgg
cggcgcgacgaggaggaccaccggcggcgcgacgagcaggaccaccagcgtcggcaactg
catcatctgagttggctcagcggcggaggggtgacgaagacaggaggaccgccggcggtg
gctgctgctaaggagggacgccgtctccgagttcgctgttacccgcagtgagaagggtgg
tgcggcgtcagatgagtcatggtagaagtggttttttaggtttttgttaaaaccgttaaa
tgcccttaacagaagagggtcagagtatagcttcgtttttttaaaaagagaatcaaataa
gcaaactaacgaatcagtagttagatattcaaataagatcaaatatgcaattgcc
>group_6616.fasta_consensus
ggacaattgcgttttttactctattttaaagactaacggctaatttggcccctgtttttt
cgagtttgctcatttgatccttttttagaaacgaagataagacttggccctattccgtga
aggcaacatgatgttgttaactcaagacaaatattccatttgtacccttatgaatttaac
ccaatttctcaaagtattttattcaatgcagttttgtgcacttattagtatatattaaat
tgcctcaaatacaaatacatggcacaaatttatgtctaccaaaaacaaaaataggcaaaa
aaaaacatgtcaagtggcaggacaccgcgcagctgacgatgatcacctgagcccatccgt
gcggagcagctgccgccaccactcctcactccgcccaccggctctgctgctccgaccctc
cgcgagccaccatgcgccgccgccgccggtgctccctccctccccacagaaccgctgtct
ccccactaaagtccaccaccgccacgccgccttcgccgaaccgtcggagcaagatccatc
gcacgcgtgtctcggcactgcacgcatgcctcagcgccaccggatccgtcgtctcatcac
cgagtctccgccggatccaccctgccgccttcgcccctcctcctcatcgtcgagacgccg
ctgtcactcctccgcctcgtcgagccgccgccggcccttctcctcgtcaagccaccgccg
ctcctcctcttcgtcgagccaccaccatccctcccatgtcgccgccgctgtcgctcctcc
gcctcggtgagccgtcgctcctcctcctcctcttcatctagccacttccatccctcccat
gccatcgccccgtggctgtcattgcacgaggagggtggcgggaggaagttcctctcaagg
tctggtgagagagaggagaggcagaggataaggatttcaagctctggtgagagagaagag
agggagaggataagggaacaatattgatgtgtacaaagggtattttggtcaactgtggct
cataaaaaactttttttttctattttctaaatgaaaccctaactgttttatgaatccacg
gtcagatggcaactcaaattttaaaaagtagggtcaaacaagcaaattttaaaaagtatg
gtcaaattagtagttatgcttcagaacagagtcaaagaagcaattgccc
>group_6617.fasta_consensus
gggcaattgcttatttgaccctatttggatgtctaactaccaatttgaccctactttttc
tactttgcgtttttggccttattttttatagacgaagctactctctgaccctgttccgtt
aaggtgagctaatggtgttaactttggagcaaatagtccattttgcccttgcttatttga
ttctgtaatatcttgcttatttgaccctattatgtcatattgtgtatatattaagatttg
ttgacatttttttaataaatttgacagtatttgctttaatttgataaatttgattcaatt
tgactacaatctgatagtttttttttcacaaatttgaaaaattttgactttaatatttcc
acgcgggttccacatagcaatgtctagtactaattctcttatcctctctcttctctctct
cctctcttcccgatccagggcaccgggagcccgggacgagcggcggccggcagggaggat
ggcacgacgggcggcgactggcggggaggatggcacgacgggcggcgaccggcggggagg
gctgcacgatcgcccctgaagtcatgcgccgccgctccgcggcgcgacagcgccgcgacc
gccgctccaccgtgggacgccgccccaaagccgcgcgccgtagccgccgccgcccctccg
ccgcacgacggcagcccgaagacgcgacgccaccgctccgccgcatgacggcgccacctt
cctgggatgccatcgtcgccccgaagccgcgcggcgccaccgctctgccgcctgacggcg
ctgccttcttgggatgccaccgctgccccgaagccgcgcggctgccgctctaccgctccc
gcaaagccgccgtcactccgttgtgcgatgccgccgccgccgccttccctctgcgcgccg
ttcgcaaaagatgaagaagagagagagatgtgttggatagggttgaagaggctaagggta
ttttggcccgtttaaaaaataaatagattttttctttttcctaaatgaaaccgtaacggt
gtgatggaaagagggtcagacggagtgttcgattttgaaaaacagggtcaaataagcaaa
ctaggaaaaacatggtcaaattagtagttagactttgaaacggggtcaaataagcaattg
ccc
>group_6618.fasta_consensus
gggcaatagcacatttgaccctattttgaggtctaactaccaccctatttttgtcacttt
gctcatttgaccctacttttaaaaactgaagctacactctaatcctcttcagttaagggc
attagatggtgttaacaaaatcccaaaataccacttctacccttgattatttgaccttat
tctcccaaaattagtttatcacaggacaagctcatagcgtgcgtagagctgtagatgcgt
gccgcgtgcgggtgctggcagtcctcctcgtagccgagccaccgctgccgccgccgttgc
cgccgactgttctcctcgtcgatgagccaacgtcacccctccgcagctaccgccgagccg
ccaccgggcgatcctcctattcaccgagcccccaccggcggtcctccttgttgccgagcc
aacgccaccgtcgccgagacgacgccacccctccgcagccgccacaaccgctccgccgcc
accagcggcggccctcctcgtaattgagccgccgctcccccgtagccgccgccagcggag
ggccgcttcgtcgccgagccgccgctcctccgcagcgctctggtgagagaaagagagaga
gaggataagaatgaaggtagaggatagattgatgtattaggggcatttttgttagttggg
cttgtaaatacatgttttttgttgttttttctaagtgaaatactcacggtgtagtgaaag
aagggttaggcggtaacttcgaattaaaaaaacatggtcaaatgagcaaactttaaaaaa
aagggtcaatttgatacttaagttggaaaatagggtcaaatgagtaattgtcc
>group_6619.fasta_consensus
gggcaattgtttatttgacccgttttgaaccttaactaccaatttgaccttactttttag
agtttgtttatttgaccctcttttcaaaaaacgaagctctcgtctgaccctatttccact
agtccgttaagttttaatttaaaataaaaaaaatgcaactaatattcataatacccagaa
tacccttaggaaaccctatccatccacccaaccctattcacatctctctctctaaaactc
taaaagtagggtcaaattgatagttagggtttaaaacgggatcaaataa
>group_662.fasta_consensus
ggaataagtccattttgcctccctcaattcttcccctttgtcgaattacatccctcaacc
acaaaaccgggtatattacctcctccaagtgttaaaaccagtacaaaacaactcccttgt
ggtttttgacagtggttttgctggcgtggcatcctagtcatcaaaaaaatttaaaaaata
tgtgagggcccacatgtaagtggcatttctattcttcctctcctccaccactctcctctc
tcctcccccttctctctccccaaacagagcacggccagggaagcggagccggaggcgtgg
gaggtgtggggaccgccggaggatgcgggcgcatgccacaagggagaggatcaccggccg
cggcgcccacgcggggagggttcacctgtcacggcgtcgatctgctcggccggcaacaca
tcctcctgttgtctatccgcgccgccaacctccagcaaaatacataagctcatcaggcta
cctttcgaagagcatgtcatgtgctgactgtggagtgcaaaagattgagctttcacctaa
acacttggagggggataaactggcgaccatccatggagcagcaggagtaacaactgaaga
tgatcatgatccatcccaacaagtcgccggagcaagtggtagcctctttcgagcttcgac
accacacgaggaaaaaatcagacataaaaaaccccatgaagaacaacccaacagtaacaa
aagcatcccccctccattagctgcatgtccttcctggaattctgtttttcttctccaaag
agacaacgtgagatgcatggatgaacaattggctatgcgcctactactgcccggactcct
catcggactcgccgtcgtcgcgctcatcctccccgtcctcctgctgctgctgatggtgtt
ggtgatggtggtgcgggtgcggcagttgaccggcggcaccggcgctgccgacctggtggt
agaactggctgagcgactgtgcggcgagcacgctgatgtggccgtcctatgagagtccta
gctctagccccggcatggtgcgacggatgtcagcgccgacaccggtatggtccccgtccc
cgtggcggcgacgattgccggctccgcctgctggagcagccactggacggtatcgccgtc
agacttgtggccgagctcccacgtcagctggaagatccaggcggcgcacagcgccggcat
ccggatccgccgtccccggccgtccaccttggtgtgccgggtccttgttcgagctccgct
tcggtcctaacccctgcatcctcctctcctccgccgcaaccgctaccacctgcatctact
gctgctgacagcggatcctctccctcgcggcgtgcgcccgccgcatcctccgacagtccc
cacacctcacgcacctccggcgcctcccctggccgtgctctgttcggggagagagaaggg
ggaggagagaggagagtggtgggagaggaagaatagaaatgccacttacatgtgggacct
caagtattttttaatttttttaatgactaggatgccacgtcagcaaacccttcaaaaacc
accaagggagttgtttttgtactggttttaacacttggggaggtaatatacccggttttg
tggttgagggatgtaattcgataaagggcaagaattgagggacgcaaaatggacttattc
c
>group_6620.fasta_consensus
gggcaattgcgcttttgaccctgttttaaaacctaactaccaatttgaccctattttttt
aagtttgcttatttgaccctcctttttaaaaacgaaagttaggtctgaccctattccgtg
aaaacagtataacagtgttaacttttagcaaaaatgccatttatgccctttatggagtgt
acggtggaatcaaaataccctctgcactggcctcgacgaggtatcagccgcgcctccaag
atgagatgggtcaggccccgtttggcaagataaatgtgtactgagggtattttagtcatt
ttgaactagatgaaatgaaaccctaacggtgtagcaaaaatagggtcagacggcaacttc
gattttgaaaattagggtcaaataaacaaactcaaaaaagtagggtcaaattgatagtta
gccttcgaaacagggtcaaataagtaattgtcc
>group_6621.fasta_consensus
gggcaattgcttatttgaccccgttttgaactctaactaccaatttgaccctactttttg
aagtttacttatttgaccctccttttcaaaaatgaagctacggtataaccctattctgtt
aagggcatctaacggtgttaactgaagcacaaaatgtctcttctgcccttactcatttga
ccccctattacatgtgggactcacccgtcagttctcttctcctctcctctcttctctcct
ctctacggattgaccgcagggagaggcggccaaaggcgagacggcgagccgacgccggcc
ttggtgatgacgacgacgacgacgagtggtggcggcgcgttcttgtcctctcctccacgt
atccaccacagggagaggcgacgaaaggcgagacggcgccggccttggtgacgacgacga
cgaggagtggcggtggtgagtccgggcggtggagctcgagctgcagtcagcggatccagc
gccgccaccgccgcctcctccctccttccgtgcgcctgcgccggaggtgccaccgtcacc
tccctcatcccgcgccggcgccgccttagccgccgccgcccctcagccggcgtggatctt
ctccctccacgcccctcagccgccgccgccgccgctccctccctctgccccctcagcgcc
tcagccgccgcctccctcatcccgtgccggtgccgcctcagccgccgccgctcccttcct
ccctccctccgcgcccctcagctgccgcgccggcgccacctcaaccgccaccgctccctc
cctccgcgcccctcagtcgtcgccctgccgccgccgctccctccctccgcccccttagtc
accgccgccgccccctagcaccgccgccacaagtcgagcgagcaggaaggaggaaagaga
aagagagagaaatgtggataaggttgggtggatggatagggtttcctaagggtattctgg
gtattatgaatattagttgcatttctttttttattttaaatcaaaacttaacggactagt
ggaaacagggtcagacgggagcttcgtttttgaaaaggagggtcaaacaagcaaacttcg
aaaagtagggtcaaattggtagtaag
>group_6622.fasta_consensus
ggacaattgcttatttgatcccgtttttaaccctaactaccaatttaaccctactttttg
gattttgcttatttgacccttcttttcaaaaaacgaagctcccgtatgactatgttctgt
taagggcatctaacggtgttaactgaagtataaaatgtctcttttgtccttactcattta
accctattacatgtgggacccacccgtcagttctctctcctctcttctctcttctcttct
cttctccacggatcggcgagacggtgagccagcaccaatggggcggcgacttgcggcggt
ggcgctgatggggcggcggcggcggcgctctgagggggcggagggagggagcgacggtgg
tggcagatggaggggcgagttgcggcggcggcgcacggagggagcgagcggccgtgccgg
ctcgtggagggagggagggagcggcgacggcggcggctgagggacgcggaatgagggatg
cggcggcgccagcgtaggcgcgcggaaggagggaggaggcggcggcggcgatggcggcgg
ccctggcgcaggcgcagaaggaaggaggaggcggtggcggcggtgccggatccgctgacc
agggctcgagctccactacgcggactcgtcaccgtcactcctcgtcatcgtcgtcgtcgt
cactagggccaacgccggctcaccgtctcgccatccgccgcctctctgtggtggatccgt
ggaggagaggagaagaactcgtcgccaccactcctcctcgtcgtcgtcaccagggccggc
gccggcctccaccgcgccatcagcgcagccgctgctagtcgccgccacaaggagagagag
agagaaatgtggatagggttgggtggatggatggatagatagggtttcctaagggtattc
tgggaattatgaatattagttgcatttcttttttaattttaaatcaaaacttaacagaat
aatggaaacagagttagacgggagcttcgtttttaaaaatgatggtcaaataagcaaact
ctaaaaagtagggtcaaattggtagttataaaagtagggtcaaattgatagttatgattt
aaaatggggtcaaataagcaattg
>group_6623.fasta_consensus
gggcaattgtgtttttacctgttttgaaacctaattatcgatttgaccttattttttcta
gtttgctcatttgaccctcttttttcaaaaacgaacatcaggtcggatcctatgctgtga
aggcaacataacggtgttaccttagacaacaaatgacatttatacccttacttatttgac
cgtactttttattcttttttatttgacccaattttattctcatttatatttttgagatat
gtgatgaatttgacctaggtttgatagatttgacttaggtttgaatttgaattagatttg
ataatttttgagaaatttgacatatttttaaccaaattgaattagatttgatatattttt
gacagatttgacagatgtttgacaaatttgaattagatttgaaaaaacatttacagaaca
tacgcaaaatttcaacaacatccatcccaatttgccaaagaacagaagaatagaaactgc
aattcactagctctgcttgtagaagaacaaatcggcatgggacgcatgaagagcaaaagg
cgctgaagcttggggatgcatggcccacgggtgcatacaactcgctgctcgaggacgacg
ctccacgccgctgctctccctccacccgcgcctccccgtgtgcccggcggcggcgacctc
ctgcgcctccctccggccgccgcgcgagtccgccgccggctgccgcgcgccggggttgag
ctcctctgccgcgagtgcatgcgccccgggtcacgctccacgctgcagctctctctccct
ctcctcgcgcctcccttcgtgcccgatagcggcgactgcgccctctggacccccgaccca
cctccatgccccgcgccggccgccgccgcgcgcctcctccgctgcccgtgtaaccctaac
cgcgcgcgcgtgcgtgctgtggggaatcggtcgcgcgggcatgttttggtaaatcacagg
ggcagttaagtcttcttccctctgtaattttatttttttatttctctactttcctcacag
tgtgaatacatagcgccacacgtccacttcaattttagaaaagagggtcaaatgagcaaa
gttaaaaaatacaggtcaaaatatatagttagattttaaaataggataaaaaagcaatta
tcc
>group_6624.fasta_consensus
gggcaattgcttatttggccccattttgaaggctaagtaccaatttgatcctcttttttt
gagtttgcttgtttgaccctgcttttcgaaaacgaacgatcgatctgaccctgttgcgtt
aaggtgagttgacagtgttaagttaggggtgaatagtctattttgcgcttgcttatttga
ccatgttatatattgcttatttgaccctattatgtcataccgtgtatatgttcaaatatt
ttgacatatttacacatttctttcacatttaagacaagtttggcagatttgccataaatt
tgacaaatttgaatcattttgacaaaattgattttaatttgactgaattttgacaaagtg
gtagtagagtacaagtatcttcaatagcagcggcggcgaaaccatggctatctaaaaaat
ctaaatcaagaacacgacggcggcggcggccaacgcaccggcgacggcgacgaagctggc
ggaggcggagatggcgccagcggcactcttcccggccgcggtgggcgcgagtgcgagcat
gagctcgctgctggacggggccatcccggcgcctgcgtcggtggggctcggcgccgcagc
cgacgagtcagtggggtgacgaggttgttgggatacgcgtaggctacgatagcataaatc
aaaattttctatcgcgtaaaccaggaaccatgcaagtattagatcatagatcgttaccac
tcgacgcgctgtgcagcagaagaaaacgctgagaagtcgaaggaactctcgcgaagtacc
gcgcatcgatgtagaggaagtagtcgatcgcaccggctcgaccttctcctcctcgtgcgt
tctcctcaccgtactcccacaccgatcagcactgtaaaccagcggcgcctctaccggtat
ccacacgtacagggacggaacgccacgcgcagatgtgctagcacccgcgcgcggctaggg
ttttgctcggggagggaagagacggctagggctttctcacgtgatgcaatgcctccgccg
gtcacacccctcacgaatatataggatccatcactcgggcctccaaggcccgtaggactc
ctatccggatccctatccgaattaagctcatattggatctctatccaatccccttattcc
ggcccattaagcgtgcgaccctgtaggttcatatatactcggctgtaacccgaaaactcc
ttttcggtccacgcgtcaacagcagctcctagcagaacgtattgacccaccgagcataca
taaagatcatatcggctgaacctctagtgtatacttgtatgaacccctttgcctcacgat
atcaattaagctcaaggctagatatgtgccatcctctaatagctcaatcattcactcgaa
cttgttgatagattatataacttgtgattgactcctcaatcacctttggcatggccatgc
acttccataatctacaacatcaaggggcccagagatatctctccataggaggggcaaatc
ctatcttgattattcatatcccactacatgtttcatagcatacccaaaaactacttttat
actacctatttacggagtagcgtttagcagtccctaagtaagctgctacatatgttgaga
accatgataatctcaggtctaaggattcaacaccaacactaaatgagattactgatgaca
caacacatatgactcttgcagtgtctcatgttgagtctatccaacaacatgttcaccaac
atgtgtccacattattaatttggtatctctataccatgatccatgagacatgatcattaa
ttaatatatgtgctgatcatctaaacatatttgttccacatatgatatttgatcagggat
cctttagaaatagcaacacataacataaagagtctcatgaaagaatcagatattcattaa
ccaataatgagttaatctatttcaaggaacaaagtcagataaatatgtaaacatagtatg
tgatacaatcatctctataattgcctctagggcatatcactaacagaggccagggacatc
ggcggggctggcggcgaggccatcatcatcgacggcggtgggggccttggcagcctgggg
aggggcaagggtgccattttcggcgcggatccctctcagcttcccaccgctaccgctctt
tcccttcacaagcgagcactggcgcatgtcccctccacgcgcatcccgccgccgccccct
acctccacaagctagcaccagcatggatccgcctcccctctgcgcgcatcccgccgccgc
cgtacctacctccacaatctagcgccggtgcggatccgtggacaccgcccctacctccac
aagctggcgccgccgtggatccgcctcccctccgcgcgcgcatcccgccgtcgccgccgt
cccctacctccacaagctggtgccgcgtgcggatccgcctctcctccgcgcgggttcctt
gccgacacgagcgagacaaaagagagagagagagagacgagcgccatcgctgctcggcac
gcgagacagagagagagacgagcgccaccgccactcagcacgcgagacaaagaaagagag
agacgagcgccgccgccgcaactcgccggcacgcgagacggagagagcgagagaaacggg
tgtggatagggttagggatggatagggtttccttgagggtagtttgggcattatgatttt
taattatatttctttcttttttttaactcaaaccttaacgttgtaatgaaaacagggtca
gacggatcgtttgttttcgaaaagtaggatcaaacaagcaaactcaaaaaaaaaagggtc
aaattggtagttagccttcagaatggggccaaataagcaatcgtcc
>group_6625.fasta_consensus
ggacaattgcttatttgaccacgttttgaactctaactaccaatttgaccctacttttta
gagtttgcttacttgaccctccttttcaaaaatgaagctcccgtctgaccctgtttctac
tagtccgttaagttttgatttaaataaaaaaagaaatgcaactaatattcataataccca
gaatacccttagaaaaccctatccatccacccaaccctatccacatttctctctctcctt
cctccttcctgctcactcgacttgtggcggcggcgctgagggggcggcggcggcgactga
gggggcggagggagggagtggcggcggcgacgactgaggggcgcggagggagggagcggt
gtcggctgaggcggcgccggcgcgggatgagggaagcagcggcggcggcggctgaggggt
gtggagggagaagatccacgacggctgaggggcaacggcggctgaggcggcaccggcgca
ggatgagggaggcggcgccagcgcaggcgtgcggaagaagggaggaggcggcggtggcgg
caccgaatccgctgaccgcagctcgagctccaccgcccagactcaccgccgccactcctc
gtcgtcgtcgtcaccagggccagcgccgtctcgcctttcgccacctctccctgtggtgga
tacgtggaggagaggacaagaactcgccgcggccactcgtcgtcgtcgtcgtcgtcgtca
tcaccagggctggtgtcggctcgccgtctcgcctttggccgactctccctgtggtggatc
cgtggagaagagagaagagaggagaggaggagaggagaagagaacttacgtgtgggtctc
acatgcaataaggtcaaatgagtaagggcagaagagatattttgtgcttcagttaacacc
gttagatgcccttaacaaaatatggtcataccatagcttcgtttttgaaaaggagggtca
aataagcaaacttcaaaaagtagggtcaaattgatagttagggttcaaaacggggtcaaa
taaccaattgccc
>group_6626.fasta_consensus
ggcaattgcttatttaaccctattatgaaatctatctatcaaattgaccctactatttaa
ccctgatttttgaaaacaaacaccccgtctgaccctgcttctacaacaccgttaagaatc
atttttttaaaaaaataaatataataaattttcgtagtgaccgaaataccctccaacctt
atccacatctctgtgtatcccatcccatatcattctctctctctcgtatcccttctctct
ttcccccggcgagtggcggcggcaacgcacggtagtaagcggtggcaccggttggtagag
ggagggagcaccggtggcagcggcggaccgtggagggagggaggggcatggatctgctgc
ggtgccggctgtggagggagggagcaccggcgacggtggcaggccgtggagggaggtagg
ggatccgcgcagacggtggttgcgtatggcggcggtgggagtcagttgcggctgcttcgc
ggggtagcggtgggaggctactgctgagcggggcggcggcaggacttggccgcggctgct
gctgagtgtggtggtggtgggaggcagccgcggctgctgctgatgcggcagcggcgggac
tcggctgctgctgcgcgtggcggcggaactcggctactgctgctgcgcgtggcggcggtg
ggaggcggccgtggctgctactgagcgcggcggcgacgggactcgactgctgctgctgtg
catggtggcggtgggaggtggcttctgctgtggcacatggtggcagcgggatgtcggcgg
ttgctggtgtgcgcggtggtggtgggagcgcggattcagctacaactgtgtatatgcttc
cttgaatttgttggacatgaatttggttgttggttttgactttaactatgtatattcttc
cttgaatttgttggacatgaatttgttgttgtatttgactttaactgtgtatatgcttac
ttaaatgcaattttggatcacaaaatacgataatatgctgttgaaattttttaaaaatct
tctataattgtgtcaacaatctgtcaaaattgatatcaaatttatcaaattgaattgttc
acctcaattcttcaaaattgataacatggtcaaataagcaaggacaaaagagataatttg
tccatagcttaacaccgttaactcaccttaacggattagggtcagatagtacattcgttt
ttgaaaagaagggtcaaataagcaaacttcaaaaaagtagggttaattagggttaatttg
gtagttaggtatcgaaacagggtcaattactaaaaataagtaattgccc
>group_6627.fasta_consensus
ggacaattgcttatttgaccctgttttgaagtctaactaccaatttgaccctattttttt
tagtttgcttatttgaccctgcttttcaaaaacgaaccttccgtctgaccctgttttctt
aacaccgttaagatttgatttaaaaaaaagaacgaaatataattaaaatttataatgccc
aaaatacccttgagaaaaccatacccatctctaaccctatccacatgtctctccatgtct
ctctctcctgccagcgagttgcagcggcggcgtcggcagcgtcgcgcgcagtggggaggg
aggcggaggccggcgcgcagcgcggggagaaaggggagccgggcctggcggtggaggtgg
tggcggcggcgtctgcatcggcgcgcaaggagggaggcggaggccggcatcgacgaaggg
agggaggggagccgggcctggcgacggagacggcggcggcggcatctgcatcggtgcata
gggagggaggtggaggccggcgccggcgaagggagggagggaagccgggcctggcggcgg
tggcggcggcgtctgtatcagcacgcaaagagggaggcggaggctggcgccggcgaaagg
agggaggggagccgggcctggcggcggcggcgtctgcatcggcgtgcggggagggaggcg
gagaccggtgccggcgaaaggagggaggggagccgggcctggcggcggcggctctcggtg
gcatcggcgtctgcggaggtggtggcggtggcggtggcgtcggcatctgcgcgcgcagcg
gggagggaggcggaggttggcgcgcgaagaagggagggaggggcggcggcgatggcagcc
ggcgccggagggaagaagcgacgcggaggaatgaaggaggcggcgtcagaagaagaagag
agaagagaggagaggagaagagagaactgacaggtgggtcccacatgtaatagggtcaaa
tgagtaagggaaaaagggaccttttgtgcttcagttaacaccgttagaagcccttaacag
aatagggtcataccgtatctttaattctgaaaataagggtcaaataagcaaaattgaaaa
aagggggtcaaattggtaggtagttttcaaaagagggtcaaatgcgcaattgccc
>group_6628.fasta_consensus
gggcaattgcttatttgaccttgttttgaactgtaattgccgatttgaccctactttttg
aactttgcttatttgacactccttttcgagtacgaagcttccgtctgaccctctttcgct
gactccgttagggttcaattttaaaaaaaaagaaaatgtttccagagttcctaatggcaa
aaatacactccaaagccaaaccctattctgactcttctctctctctctctcactcgtgcg
tacctctctctcacttgtgcgtgcgtgcggcggcggtgagtacgcgtgcggcgggggcta
gctaagggggcggcgagctgagggggcggcggcggcgtcaagcacagccccgccggcgcc
cgctcgttgtggtggagggcgacggtagcggcgcgtccggtccgggtcggcgccgatctg
tggggggagacggcggcgagctgaggcggcggcggcgacgtgatgtacagccacgccggc
gcccgctcgtggaggtggaggccagcggcggcggcggtttgatggggcgcggggcggcgc
cgatctgagggggtgagggcggcgagttgtgggggctgcggcggcggcgggtgctacacg
cggcgacggtgggagggcggcggcggcggcgagctgtgggggcggcgaggtcgatggcgt
cgacgagccaccgtgcgcggccggcgtcgtaggcgccgagcggacctcgcggaggaggcg
ggtgcgggggaggtctgggagggagcagcccgcctctccgccgtcgcccgcctcgtccgc
ctcttcgccgccacccgcctcgtccacctctccaccgctgctcgcctcgcccgcctctcc
gccgccgcccacttgcctctccgcctcgttcgccaccgcccgcccccgctcaccgtcgac
cgcaccgccgtgcgcaccgtccgccactgtcatgccgactgccgagagagtgaggtcgat
ggcgtcgatgctgtccaattttttttaacaaaatctatcataattgcttcgaatttgaca
atttttagtaaaatctttcaaaatgaattaaatttctcaaatttatgccaaatctgtcat
aattggggcacattttatttaatttattttcacaaaattctgtcaaatttaagtcaaatt
tcacaaaatgattcgaatctgtcaaattaatgccaaatctgttacttgagcaaaaattat
tacaaatatttcaacattgttgaatatatacagtcaaacaagcaaacaaaagggatataa
cagggtcaaataagcaagggcaaaatggactatttaccccaaaattaacaccgtcacctc
acccaaacggaatagggtcagaccggagcttcgtactcgaaaaggagggtcaaataagca
aagttcaaaaagtagggccaattcggcaattacagttcaaaacagggtcaaataagcaat
tgccc
>group_6629.fasta_consensus
ggaaagttgcttatttgaccctctttcgaagcctaattatcaatatgaccctactttttt
ttagtttgcttatttgatcctactttttaaaaacgaatactccgtttgaccctgtttctt
tagcaccgttaagatttcatttaaaaaaataaaagaaataaatttattttccataatgac
caaaatgccctccaagcctatgcacatctaaccctatcctgtgtgcttgggcagcgacgc
acggaggggtagcggcggcgggcctctgagggagggaatccgcgccggcgccggctcgcg
gagggaggacggcgacgccggctgcgggtggaggtagcgtctgtgggtgggccgcggcga
tgcgttgaggaggaggggccgctgcgacggctcgacgaggagcggcggctcatggagggc
ggcggcgggcctccgagggagggaatccgcgctggcgccagctcgcggagggaggatggc
gacaccagctgcgggtggaggtagcggcggtgggtgggccgcagcggcgcgtcgaggagg
ggccgctgccgtggctcgacgaggggcggcggcggcgggccacgaagggagggagggagg
acggctgcgtcgaggcgtgaagggatttgccgtggtggcggttgcgggtggagggccgcg
gcggtgcgacgaagagcggcgtcggacaagggcctagaggacgacgactgtggcgttgct
cctcctcgatctgaacaggacgagcggtggcgctgctcctccttgactagaacagggagg
acggcggcgacgggcgattagcggtagtgcacaggggaagggaccgccggcggtggtggt
gcggagaggagggagcaccgacggtggcagcgcaccatgtgacatgtttttctttttcgg
tggacacaaatttgcacgagaaactgggttaaattgacaagggtataattggaatttttg
tcttgagttaacaccgtcacgttgccttcacggaatagggccaaacctcatcttcgttta
aaaaaaagaaggttaaatgagtaaagtcgaaaaaacagagttagtcttaaaattagggta
aaaaaacaattgtcc
>group_663.fasta_consensus
ggaataagtccagtttatctccctcaactcatcgccgtgtatgaatagtatccctcaacc
acaaaaccggatataacctatcccccaactctgaaaaccgttgcaaatcaactccccagg
cagttttggaggcggttttgtcctacatggcaattgacttgcttacgtggcagttgactt
gctgagtcatcaagcaggacccacatgtcagcagtctccaactcatctcttctccctcac
catgattcccttcaagaaacgggaaaggaaaaaatcaagaagcggaggcgaggcgatata
atcgagcagcaagatcaacggcaagacaagtagcacatggtggttgccgaattcagagaa
gacgccggcgatcacgtgaaacaagaaaggggaacgaacagaacaaatcagagaccacga
aatcgtcgaagaacacgagcaaacagcaaacaagctagcggagttcttctaacgtgcgcg
cgacgcggagcgggtgtccgccatgcacagctgcgggcaatgccgccgtcgtccccgtgc
cggagcctctccgtcctcatgctgcagtacaacccgacgctcggcgacatccccagtggc
ttccttcttggatggccggcgagctcctcccccgcgcgcggccggccgagatccgcgcag
cgagatcctccccgcgcgcggacggccggcgagctccttcccgcgcgaggactgccggcg
agatcctccacacgcgcggatggccggcgacttggaggggctgcctcgtcctcacgaccc
cctctcagatgatgccccggcgccctcccgcctcctctgcgtgctcgagccgagccgctc
ccccgcgcgcggcgcggccagccgacgagttcgtcccccgtgcgccgtcgtcgccgccct
gctgatagaaggtcagaaggtgaggtgaggaagatatgaaagagaaaggggaacagatga
gggagaagatgagatgaggtggagactgctgacatgtgggtcccatttgatgactcagca
agtcaactgccacgtaagcaagtcaattgccatgtaggataaaaccgcctccaaaaccgt
ccggggagttgatttgtaacggttttcggagttgggggatgggttatacccggttttgcg
gttgagggatgctattcatacacggccatgagttgagggaggaaaaatggacttattcc
>group_6630.fasta_consensus
gggcaattgcttatttgaccctgttttgaaatgtaattatcgatttgaccctactttttg
aactttgcttatttgaccctccttttcaagtacgaagcttccgtctgaccctctttcgct
gactccgttagggttcaatttaaaaaaaaaagaaaatgtttccagagttcctaatggcga
aaataccctccaaagccaaaccctattttgactctctctctctcactcgtgcgtacctct
ctctcactcgtgcgtgcgtgcggcggcggcgagctgagggggcggcggcggcgtcaagca
tagccccgccggcgcccgctcgttgtgctggagggcggcggcggtggcgtgtccggtccg
ggtcggcgccgatctgtggggagaggcggcggcgagctaaggaggcggcggcggcgtgat
gtacagccacgccggcgcccgctcgtaaaggtggaggccggcagcggcggcggtttgatg
gggcacggggcggccgatctgaggggacaagggcggcgagctgtgggggctgcggcggcg
gcgggtgctacacgcggtgacgggggggggggggtgagggcggcggcggcggcgaggtca
atggtgtcgacgagccaccacgcgcggccggctctcctctcccgcctctccgccgtcgct
cgcctcgcccgcctctctgccgccgcccgcctctccgctgccgcccgtctcgtccgcctc
tccgccgccgcccgcctctccgccaccgcctgcctcgcccacctctccatcgccgctcgc
ctcgcccgcctcgttcgccgcccgcctctccgccgtcgcccgcctctccgccgccgctcg
ccttgcccgcctcggccgccgcacgcccgcctctccgcctcgtccaccaccgcccgcctg
tccgcgccggccgcccccgcccaccgtcggccgcaccgccgtgcgcgccgtccgccgctg
tcatgccgactaccgagagagcgaggtcgatggcgtcgatgctgtccaattttttttaca
aaatctatcataattgcctcaaatttgacaatttttagtcaaatctttcaaaatgaatca
aatttctcaaatttatgccaaatcattcataattggggcacattttagttaatttatttt
cacaaaattcaatcaaatttaagtcaaatttcacaaaatgattcaaatctgtcaaattaa
tgccaaatctgttacttgagcaaaaattattacaaatatttctacattcttaatatattc
acggtataacaaaatagggttaaacaagcaaacaaaagggatataacagggtcaaataag
caagggcaaaatagactatttacctcaaaattaacaccgtcacctcacccaaacggaata
gggtcagaccggagcttcgtactcgaaaaggaaggtcaaataagcaaagtttaaaaaata
aggtcaaatcggcaattacagttcaaaacagggtcaaataagcaattgccc
>group_6631.fasta_consensus
ggacattcgctcatttaacccttttctaaagcttaacatcaatttaatcattttaaaaaa
aagtttgcttatttgaccatgtttttcaaaatcgaagttgtcgtctgactctactttcac
tacatcctgagtttttcatttagagaaaaagaaaaacatgtatttacaagcccaaatgtc
taaaataacactgagtacatcaaccttatcctcaaccactcatttgctcattccttatcc
ccatctctcctctctctctctccaaagcgtgaagggcaggaggagcggtggcggtggcat
agcgacagctgcggagggcccccggctgcttcgcggagggtaggagcggtggcagagagg
caacattaactcgccgacgaggaggaccgctggcggtggcggaaggggcagagacaactc
ggcagaggggaagcagcagctccatgaagggtaggaggggtggcgtcggctcagcgacgt
ggaggaccgccggcggtggcgaacgggaggcggtggctgtggaggagcggtagcaaccac
ggatatggtaggaggagcggaggcagagggatggtgtcggctcggtgatgagcagatatt
gaagttgtaaacagattcagtgatgaggaggataggcagtgacggtggaggggccgcggc
acggtgacgaggaggaccaccggcgcccatgcgcatctccgccattagcttgctacctgc
ggtttcttccgcataaaattggaccaaaggagaaaaattaactttggaaaaatatggtca
aataagtaaggatagaagtggtatttggagcttttgttaacaccgatgaaccgatgaatg
cccttaagagaagagggtcagagtgtagcttcggttttgaaaaggagggtcaaatgagca
aagtgaccaaaacagggtcaaatcggtagttggaccttcaaattgggtcaaatgtgcaat
tg
>group_6632.fasta_consensus
gggcaattgctttgtttgaccatgttttgaagcacaactaccaatttgacctttttttta
aggtttgcttatttgacccagtttttcaaaattgaagccaccgtctaaacctgttttcac
tggtgcgctagggtttcggttagggaaataaagaaaataaatttgctatcgcgaactaac
caaaatacccttgattatacgtaacaatatcctaacacaactcattagcgcagaggaagg
agaagcggcggcgactatgcgaggaggggcagcgtcagaggttgttgcgcggacggcagc
ggcggtgcaggcatgcagagcgaggaggagggagaggtggcgccgacacggagagagaga
ggaaggagcggcggtggctactgcacggccggcgatggcggtgcaggcgcacggattgag
gcgggagggagggtgttaacgactaaatttggttaatcatagactggacttgggtttttt
tttgcatcaacagaggggtggcaccgacgcacggtgatgcgaggaggagtagcggtggct
actgcgtggacagtggcggcggcgcaagcgcgcagagtgatgagggagggaggggcggcg
ccgacgcggagagagaggaagtagcggcgcgcggcggtggttgcttcatggacaacagcg
atgacgcaagcacacggagtgaggagggagggtgggatggcgccggcgggagagagagag
aggaaggagcggtggtggctgcgcagacggcagaggggcgctgttgtcgtgcagaggaag
gaggagcgatgttggtcgtggtgggagcagtggcagtggcacggcggtggttgctgctca
tgtgtgccgcccctctccctccctcctcactccatgatttctatgatatgaattcgtggt
ttgttggagctgttgtagggacatgaatattagtggtttgtaggatatgaatttgctgtt
ggagctctcaaatctatcaaagctatgtcaaatttgttataaatgttttaaaaagattca
aattaaaaaactttgatataaacatagtcaaatgagcaagggaaaaaggacatctggccc
gtaagttaacaccgttagttggacttcacggaataaggtcaactctgatcttcatttttg
aaaaaggatcaaataaacaaacctagaaaaatagggtcaaattgatagttacgtttcgag
atagggtcaaataagcaattatcc
>group_6633.fasta_consensus
gggcaattgcgtttttgatcctattttaaggtctaactatcaatttaaccctattttcct
aagtttgctcttttgactctcttttttaaaaacgaacgttcggtctggccctattccgtt
aaggcaacgtaacagtgttaattcagaaaaaaatagcctttatgcccccactcattttca
tttgactctactttttcaaagtgcttgcctaattttgtgtatttttatctaaaaatgtga
caatttttttactaacataagtgacaaatttaacttaggtttgagtgatttgacaatttt
gaaatagatctaacttcttttggacgaaattcacttagatttgatatatttttgagaaac
ttaacatacatttgacagatttttgataaatttcacaaaaaaaaattacataatccctcc
agcaccagcagcatgccgtcctcctgaccaggagagcaccgggcaagaacaaagagaggc
gagagagagatggagagcagcagcaacagcaaaaacaaagcagcaaaattctagcggcca
gcgacggcgagctcccgcgccgcgcgcctccctacgcgccctcccgcgccgcgcgcctcc
ttccgcggccggcggcggcgagctcccgggccgctcgcctcccttcgcgccccgcgccgt
gcgcttcctcccgcgcgtgcgtctccttccgtgcttggcggcggcggcgggctcccgcgc
cacgcgcctccttcgcttcgcacaccgcggcggcgaggtcccgcgactccctccttccgc
gcggagcacgccgagagagatggggttgagagtgactggataggattgggagtgagatga
tagtgttgagttcaggggtattttggtcagtttgaataataatttgatcttttttttttc
taaatgaaaccctaacggtgtaactttttaaaaagcagaatcaaataagcaaactacgaa
aagtagggttagattggtagttagactctaaaatagggtcaaatgagcaattgtcc
>group_6634.fasta_consensus
tggccctgtttttttaagtttgctcatttgaccctctttttcaaacaataaagatcagac
ttgaccctattctctgaaggcaatctaacggcgttgttcatgacaaaaatattgtttatg
cccttgctcatttgaccctacttttattatttttgtttatttatccaggtttgacaaagc
ggtgttatatttgagaaattttgatatgggtttgataaatttaacatacgtttgataaat
ttcgataattttgacataaatttgatatatttttgacaaagttaacttattcacagattt
gataaattttttacaacactagcaaaaatatccatgcgttgcaacgggtgaataaattct
aatgataatatacgtttttcatgcataatcatgtcaatgataatgtttgtattttaatga
gcggcttatttttttataaacggcgcatttttttctaacagtttctttctagcatgtttt
tttttattttttttactgacgacaaaaaccatatttttctcccttttttgcttttctttt
ctcacgcattttttgcttgtttttttaattttctttttttgctttttttcccaatacata
agaatatatgacgaaataaaagccgtgtaatagatggcaaaaaatcgatggatcctatct
gactcaagcgtccatcaatttagcgttttatctagaaaaaatacccgtgcgttgcaatag
gtaaaaatatattttatcctacgcactatactccctttaatgagtaaagcccatgcgttt
tggaccaaacgaacgcacattccttccgtccttttcagctctagtcctagtatagtctgc
tatctccctctgctcggtctatctcttggccagtccacaaatggagttgtaggcccaagt
cgaacagtatcgtgtccgtaccattataaagccgatcctcccatcaaatccggtaatccg
ctcgagctcccatagtcttataccatgacagagccgatcctcccatcaaatacggtaatc
cgctcgagctcgcatagttccgtacccgtacgatgactaacgaagctgatcctctccatc
aaatccggtcgaatctttctccatatccaaaattattgagggatttttatccacttgatc
tcgcttttcccttttttttatcaaaattaaagcaatcagcaaaactcgggataaaaaatg
acgacgattaaatggttcatcaaaatcgaagcaatctgcaaaacttgagataaaaaaata
aggatgattaaatggagattcaatctggtgaattaaagctgaatcgaaaggagaattcat
agggaaaataatgagagagtagtgggaaatcggttattgcagtaagtaggaggagtaagc
atatgaggaggaaaatcaacgtggcggcgacgctgggtttggcccgatgaaaaaaccgca
aaaaaaaatatagcgataaaagaaataaacagaaaaattggtgaaagaaaaaacggcgaa
aagaaaatatgcaaaaaggggaaaagaaaacggacaaagaaaaccagaaaatgggtgaaa
gaaaataaaacggaaaaaaacagaaaaaaaagaaaacgaacaaaattagatgggaatcgg
atacggtagtttttttttattttcgccactttcttatggggaatcggacttttttatttt
aggtttttttctattttttatttagacggacgatggaagcacctcttattttttaagtag
ttgtaagaatatccgtgtgttgcaacgggtgaagactattttaatcttattattgttata
tggtttagttaaaatgaaattcactgtgttaaattcgcttggatatatattttgttagaa
aatcataagcagcaattaggagtccgatcgtattaaattagtatgcgagttttttaaaga
gatttcttatatgattccttctgtattttcaaaagcgaacgaattcaaaaactaactcaa
atatggatttgtatttccaaaagcggaagaatttaaaaactaacccatacacgatgacgt
accaaagtaccatcaaaaacatcttggaaatcatgaactgtaattaggagtccgaacgtc
tcaaattagcatgcgaattttttaaagagatttcttatacgactccttttgtatttttaa
aagcgagcaaatttaaaaaccaacccatacacggatgacgtaccaaggtaccggcaaaaa
catcttgaaaatcatgagctgcaattaggagtccgatcgtctcaaattagcatgcgagtt
ttgttaaagagatttcttatacgattccttctatattttcaaaagcgaacgaaattaaaa
actaactcaattgcggatttgtatttccaaaagcgaacgaatttaaaactgacccatata
cagatgacgtaccaaagtaccagtccaaaagcgaacatttaaaaaccgacccatatacag
atgacgtaccaaaataccggcaaaaatattttcaatttttcgagaagtctttttcgaggg
agtcggactttttttaaggagtcggacgtttttttttctttttttaggttgaagtttttt
tcccttttttttgtcgccttctttttctcaacggggagtcggggagtcggacttttttaa
gactcgaacgcccttttatttttcttttttttttgcgacagatttttttctcttcttttt
tttttgttttttctctcctttttattttccatcgggggagtcggattttttttttggttt
ttcgccttttttttatttaaacggtattttttctcggacattttttcccttttaagggat
ccgatcttttttttccaaggggaatcggactctttctgttttgtttttttttttcagttt
ttttatttattaaagggacgaaggaaacgtttcttaaaaatttaattttaagtagtaata
tatatatataagtagaagtagatagtagatcaatctcaaactgtacaaatatccaagaaa
aacacaaaacgtagttaaggtatccccgcaggcttaaaaaaaaaaacccaggaggctaac
cagatggagctcgatggccatctcccgcatgccgtcgctgctgcagctgagcagctccta
cgcgccgccgcgggagcactcactgcgtgtcgtcgtcggtgccgcacctacgcgtcgctg
caactcctgcatgccgccatttctgcacccgtgcactgtcgttgccgaagccctttcgtc
cgccactctcacatgccgccgctgtagcacccgtatgctgccaccacagctcttgcgcgc
cgtcgccgccgaagccctctgtgtgcgccgcctccgcagctcgcgccaagcgctatctcc
gcagtccctaccgcgcggcgcccgccgttgcagccccgccgcgtgccacaaccgcaactc
ccgccgccaccgccacagccgaagccttctctgtgcgccgccaccgcagcccccaccgag
cgtcgatgccgctggaccacagctcccatcacgagccgccgccgccgtcctcaccgtgca
ccgcctccgccgaaccctagctacgccgccaagaaggcacgggatgagaaatttgaccgt
ggggtgagaaatttgaggattgatttagtgttcactgcttaggggtattttagtcagttt
atattataaaatgattttttttctgtctcctttaaaaaaaccctaacggtggagtggaaa
gagggtcggacggcagtttcgattttggaaagtagggtcaaatgagcaaagtttaaaaag
taaggtcaaattagtagttacacttcagaacatggtcaaatgagcaattgtcc
>group_6635.fasta_consensus
gggcaattgcacatttgacccgttcgaaagtctaattgctattttgaccctatttttttg
agtttgcttatttgacccttctttttaaaaatgaagatcgggtctgaccctaaacttggt
agaaaaaaatacgtccatacccttgctcatttgagcttacattctttttttttctttttt
cctgaaactcaatagtttattcaatccaacttcttgtgcaccgccggagagctaaaaaga
gtgattagattttaagttattatgctaatcaaatattaacagaaagatataaatctcgca
tctgttgcatcgctcaaaacaagatccatttactaaccgctctctgcaaacaaagtactt
tgcataattgcatatacacccagaacaattaaacaagctagaaaaaaaaggtgcgaagag
aaaaaatatccccaaatccaggcctacaattatctaaaaaaaatccaagcctacagcaaa
actgcagaccattcttccagatcattgcttgcttcaatcaacagcggctggatcttgcgt
agctccattcctccgctccaagaacggccacagccgacgctgccgcttcctccttcagcg
cgccgacgccaccgctccccagcgcacggccgctgccgccgccgccgctccctacgccac
cagcgacgaaagttgggactggtccgactggatgagtaggtggggattgggatggttgat
taggaattgggggtattttggtctctctggggttctaaatttatttttttctagatgaag
tcctaacgattgagtggaaacgagattagacggcaactttgattttgaaaagcagggtca
aataagcaaacttgaaaaaatatgatcaaattggtatttaggccttagaacaaggtcaaa
taagcaattgccc
>group_6636.fasta_consensus
ggacatttgctcatttaacccttttctaaagcttaactaccaatttgatccttttttaaa
acaaggtttgctcatttgaccatgtttttcaacatcgaagttgtcgtctgaccctacttt
cactacatcctgagtttttcatttagaagaaaagaaaaacatgtatttacaagcccaaat
gactaaaatgacactgaatacatcaaccttatcctcaagcactcatttgctcattcctta
tccccccgctctctctctctctctctctctctctcttcaaagcgcgaagggcaggaggag
cggtggcggcagcacgacagcagctgcggagtgcccccggctgcttcgcggagggtagga
tcggtggcagagaggcaacattgactcgccgacgaggagggccgctggcagtggtcgaag
agacggtgacaactcggcagaggggaggcagcagctccatgaagggtaggaggggtggcg
tcggctcagtgacgaggaggactgccgacgatggcgaatgggaggcggtggctgtggagg
ggtggcagcaaccacagatatggtaggaggagcggaggcagagggatggtgtcggctcag
tgatgaggaggataggcggtgacggtgaaggggcggcggcacggtgacgaggaggaccat
tggcgcccacgcacatctccgccattagcttgctaataaggtcaaataagtaagggtaga
agtggtatttggggcttttgttaactccgattaatgctcttaagagaagaaggtcagagt
gtagcttcggttttgaaaagaagggtcaaatgagcaaagtgaccaaaacatggtcaaatc
ggtagttagatatgcaaatagggtcaaatgtgcaattg
>group_6637.fasta_consensus
ggacaattgcttatttgaccctattttaaaaccaaactaccagattgaccatactttttc
atgtttgctcatttgaccccacttttcaaaatcgaagccaccgtttgaccctgttttcac
tagcccgttagggtttcagttaacaaaaagaaaaaataaatttactaacatgaatggacc
aaaatgaccttgattacttgtcccaagttgcaaatcccttcatcccatcatcccacgtct
cagtggcgtactggcgtggctggccggggcgtgattcgtgaagggaggaagaggaggagc
ggtgtcggcgagcaaagggagggacggcggtcggcctgggcgcgcggaggaaggggcggc
atcgtggtgcgcggaggagcagcggcgctggctgtggcagcgcagagggagggccgcacc
ggcgcgcggtggagcagcgacgccgggtgcggccatgtggagggagggaggggcgtcggc
gctagcacgcgaaggagaagcggctgccggcgccggctgctgccgcgcggagggagggag
ggaggggcatcgttggtgctggtgcacgtagaagcagcggtgcccgctgccgcgtggtgt
gagcgaggcgccggtggcagccgtgcggagggagggaggggcgtctgcacgggcgcgtgg
aggagaagcggcggctgctgctgccgtgcggagcgagggagggagggacgacgtcggcgc
cgactggtggaggagaggtgatggatgttgctgccgcggagggaggaaggagcaacggcg
ccgactactgttggatatgtatttggatctgaaattttctgttcgacaatacgcttgaaa
tttttgtaaaaaaaatgtcaaattgaatcaaacgtttcaaattgaagacaattctgttaa
acttgtttcaaatttgtcaagctatgccaaatttactacaaatatttgaaaaggtccaaa
tgaataaaaaaaagctttgatataatatggttaaatgagcaagggcaaaaatgacaattt
gcttctgagttaacaccgttattgggccttcacggaatagggtcagctgtgatcttcggt
tttgaaaaacagggtcaaacgagcaaacaaaaaagtaagatcaatttagtagtgggcttc
acaatagg
>group_6638.fasta_consensus
ggacaattgcttatttgaccccgttttgaattgtaattgccaatttgaccctactttttg
aactttgcttatttgactctccttttcgagtacgaagcctccgtctgaccccctttcgat
gactccgttagggttcgatttaaaaaaaaagaaaatgtttcaagagttcctaatggtgaa
aataccctccaaaccatattatgactctctctctctcactcgtgcgtgactctcgcggtc
tgacctctctctcactcgtgcgtgcggcggcagcggcgagctacgcgtgcggcggcggct
agctaagggggcggcggcggcgtcaagcacagccccgccagcgcccgctcgttgtggtgg
agggcggcggcggcgctctgagggggtctgggtcggcggcagcggcggtctgatggggtg
cggggcggcgctgatctgagcgggcggcggcagcaagctgtgggggcggcggctacaacg
gcgagctatggggcacggcgacggtgagctgtggggcgcggggcggcagcgggtgctaca
cgcggcgacggcgtcaagcaaattttgtcaaaattttacaaaatctttcataattgtctc
aaattttgtttaattcattttgtcaaaattctgacaattttaagtcaaatctgccaaaat
gaatcaaatttctcaaatttatggcaaatctgtcataattgtgacacattttatttaatt
tatttttacaaaattatatcaaatttaagtcaaatttgacaaaatgattcaaaattttca
aattaatgacaaatcagtcacttgagcaaaaattattacaaatatttcaacattcttgaa
tatgtacacagtataacaaaatagggtcaagcaagcaaacaaacaagatataacagggtc
aaataagcaaggtcaaaatggactatttaccccaaaattaacaccatcacctcatccaaa
cagaatagggtcagaccggagctttgtactcgaaaaggaaggtcaaataagcaaagttca
aaaaatatggtcaaatcggcaattacaattcaaaacggggtcaaataagcaattgccc
>group_6639.fasta_consensus
gggcaattgtttatttgacccgttttgaactgtaactgccaatttgaccctactttttaa
agtttgtttatttgaccctccttttcaaaaacgaagctccggtctgatcctattctgttt
gggtgagttaacggtgttaattttagggtaaatagtccattttgcccttgcttatttgac
tctgttatatcttgcttgtttgcttgtttgaccctattttattatactgtgtatatattc
aagaatgttgaaatatttgtaataatttttgctcaagtttgacagatttgtcattaattt
gacaagtttgaatcattttgtcaaatttgacttaaataaaatgtgacacaattatgacat
atttgacaaatttgattcattttaacagatttgacttaaaattgtcagaattttgacaaa
ataaattagacaaaatttgacaattataacatattcaacatcataacatctaattttgac
aaaaattcgacagcataacatctaattttgtggatcccaaactgcattcaataaagcata
aacatatagccaaggtcgagctcgggttgaggttgaggtcgaggtccactgcagcctctg
ggggatccaccaccgccactaccttcctccgcgagccgccgccgccgctccttcccttca
cggacgaccgccggcgcatatcccgcaaccatcgccccttcccttcacagccggccgccg
gcgcggatcccgccgccgccgctccttcccttcacggacggccgccggcgcatatcccgc
aactgccgccccttcccttcacagccggctgccggcgcggatcccactgccgccgccctc
tacctccaccagcaggcgccggcgggggtcggcttcaagccgccgccgccccctcagagc
gccgccgatggacccgcagacgccgccgccatttcctcaaacgccgttgtcgcaggcccg
caagaacgagagagagagagagagagctgtggataggattcgaatggatatggtttggat
ggatagggtttggacgaagggtactttgggcattaagaataataatcacatttctttttt
aaaaaaaagaatcaatccctgacgaagtaagggggtcagacgggagcttcgattctgaaa
aggagggtcaaataagcaaactctaacaaacatagtcttagagtctaaaacgggccaaat
aagcaactgt
>group_664.fasta_consensus
tacctatacatttgtcgataaattttctcttaaaaatttgtcaaatgtaaatacaatata
attatactgtaattacgttgtaagtatagaataattacactgtaacttacatgtaattac
actgtaactatagttaaactacttaataattacattgttacttatatgtaattacactgt
aactataatatgacttgcacgtaagtgagatgtacctttagaaaacttatgtttggcact
gctcacgtgaaagagggattacgaactcgcaatgtctgtttgtacgatgcgtgtggaggc
catcgttcatgcatgcatgttcggctatgccctgccgctttatctctgcccttcgtctga
catctacgcgtgcatgagccgcgccagtgccggtagccagcggccgtcgaaagaaacaaa
tcaaagcgtcgacgcaaaagcacgaatcccgaggttcatcaagcgggtcaaaaatcgaca
aattctgaggaagaaatttgtcaacagatttatagcaaaatcg
>group_6640.fasta_consensus
tttgaccctgtttttttcaagtttgctcatttgaccctcttttttcaaaaatgaagatca
ggcatgaacctgtttcatgaagacaacctaacggggttaactcagggaaaaataccattt
atatccttgctcatttgaccctaatttctcaaaatcttcgtttatttgatccaatttttt
ttaccttatccctataaaaatgtgatggcaatttttgactaaaatatgagacaaaattga
cacaggtttgacatatttgacttagtttaacaaatttgacctagatttgaggctgaaacg
ggaaaggccgatactgtggtcttgtttatttttccaagggcattttggtcttgttcattc
tctaaatgcattttctaataacactcctaatggtgtggttagaagagggtcagacggcag
gttcgtttttgaaaagtggggtcaaatgagcaaaattggaaaggaagggggggggggcaa
gttggtagttagccttcagaatagggtctgaatcacaattatcc
>group_6641.fasta_consensus
ggacaattgcttatctgaccctatttcgaagaataactaccaatatgaccctactttttg
tagtttgcttatttgaccctgcttttcaaaaatgaatctattatctgaccctattccatt
aaagggagttaacggtgttaagtaaggggcaaatagtcccttttgcccttgcttatttga
cccttatatcttgcttatttaattgacactaagtctccatttccactctggcaatcaaaa
caaagaacaaaatcataattaaatgtcaatgatatcttaaagtagtgcaatgagtatatt
tagtttataataagccctcctgagctattaaaaatgtgaagcaccataaccgtgtgctgt
tttcaaacaagtagaatgggcggcctcaacaggaataagataacatttccaatgactcac
atgaccttccgatactgaacctgtgacatttctttcagttcagcaacaaattcacctatg
acagtaaattctgtgtcgcctgcaacagaaccctgcccttgatagggtctcactctctgc
atcatactagttcagtgcagatcccctttgacaattttgaggtctcacagcgaaatctat
gaaacttctgtttggtggctggtggggtgcaatcgtccttctccaaatcttcaaacaaac
tagatccagtaaaagacctacagcccctgctcctaccaagtactttagagcttgatgtat
tacgtgttgaagatcccatatcttttacaatgttggcaaaaggttttgacattttccaaa
tgctgctcaagggtaactggagattcatcacgaagcctagagttcactgatgtatttgaa
tcattgttgatttgcatactagatcctgcatacccagtaatctcctatagagttgctaaa
atattgccgcctccgcctcctcgcacaccgcagcaccccagtggagcccaccgcagcctc
cagctcgcggagctcctgggcgtgagcgccgcccacggcgtgctactccgtggcgaggac
acgcaaggccgccgggacggcgactagccgaaccatctcgaaccgcgtgcgccgcgtctc
gacgacgatggttgcgagtcaagagaggccggcatccatggcgccgccgcaaatcgctcc
gtgccccggcgctgttgccgcgccctccctccacgagccggcgctggcgcggatcccttc
ctctgggccccaccgtcgccgccgccactcaccagaagagagacgggatatgagaggaga
ccggatctgaatggatagggtttctttgagggtattttggtcattatgaaaagtaaatat
atttattttcttatttaaaatgaaaccttaacggtgcagtggaaacagggtcagacggga
tattcatttttgaaaagcaaggtcaaaataagcaaactagaaaaagtagggtcaaattgg
tagttagactttaaaatagggttaaataagcaattgtcc
>group_6642.fasta_consensus
gggcaattgcacgtttgacgctattttgaaagctaactaccagtttgactattttctcaa
ctttgcttatttgaccccgcttttcaaaaatgaacattagctatgaccctattctatcag
gccaacctaacggtgttaacttaggggccaaatgccgtttatacccctgctcattttgag
tatactctctgagtttttatttatttggcttagttttgtgtactcggtgcatgtgatgaa
agttttaataaatttgacttggaattgacaaattgtgtgtgaatttgagttagatttgat
aacttaagcaaagatgactgaattttaataaaactttggaaatatattatccatccaatt
gcacgctgaagaaagaaaagcatatatgctatttcacatccaacaattgccccaagcaaa
tcacgaagctcaaatttgtgtcgaccccaaagcaaaaaaaaaaaaaaggtgaaattaata
catgtaaaacaagagagattattcaatcagatcagcaaaacaagagcaaagcaacttcca
gatctagtagaacaaggtatagagaggaggtgtgggtagagcaagaacgagcaaggatgt
gggccacatgagcgcctcacgcaggacctgtgcctccggctgagccaggcaagcgttgca
cgcctccgtccacacggccacgcactccgtccacacagcaagcgccggcccgcgcgtttc
cccatcagcgccgcaccatccgctgcttatccacgcatcgccaccaccgcctctacaagc
gcccgcgccgctgctcctcttccctctgtgcgccggcgtcgccgctcctccttccgcgcg
ccggagctggccctccctcccttcctccctccacacggcagcagccgtcgccgcccatcc
tccctccacgcggcaacagccggcgccagctccgctgctcctcctgccacgtgctggagc
cgtccctccctcagcgcggcaaaagccggcgcgctgctcctccgcgaacaggcgccgccg
cctgtccgcgcgccggcgctgcccctcccttcctctctctgtgcggcagcagccgccgcc
gctgctcctccatgcgctggcgcccactgccgtccctctctttgctcgccagcaccgctg
ctcacctgctcctggtccctccacgcgccggccagccacgccaatgtgggataaaggttg
gcatgaggggtattttggtcagttcatgcgagtaaaattatttttttttctttttctaac
tgaaaccctaacggactagtaaaaacagggtcagatggtggcttcgcttttgaaaaacag
ggtcaaatgagcaaacctgaaaaagtagggtcaatttggtagttcggcttctaaatataa
gcaattgtcc
>group_6643.fasta_consensus
ggacaattgtttatttgaccccgttttgaatcctaactactaatttgaccctacttttta
gagtttgcttatttgaccgtccttttcaaaaagaagcttccgtataaccctgatctgtta
agggcatttaacgttgttaactgaagcacaaaatatctcttctgttcttactcatttgac
cctattacatatgggacccacccgtcagttctctcttcttctctcctctcttttcttctc
ctctcctctctttcacgaatcagcggcgaaccggcaccgatggggcggcggcttgccgcg
gcggcggcgctctgagggggcggagggagggagcggcgccggcggcggctgacggagggg
gcgagttgcggcggcggcgcacggagggggcgagcagccgcgccgactcgtggagggagg
gaggtgcggccgcggcgcaggcgagtggaaggacggaggaggcggcggtgccggcgccgg
cgcaagcgcgcggaaggagggaggagcgggcggcggcggcgccagatccgctgacggcag
ctcgagccccaccgcccggactcgccgccgccactcctcgtcgtcatcatcgtcaccagg
gccggctcagcctcgccgtctcgctgcctctcttgtggtggatctgtggaggagaggaga
agaactcgccgccgccactgctcgtcgtcgtcgtcgtcaccagggccggcgccggctcgc
cgtctcgccgcctctcctgtggtggatccgtggaggagagaagaacttgtcgtcgccact
cctcgtcgtcgtcgtcgttaccagggccggcaccggctcactgtctccaccgccccatca
gcgcagccgccgcaagtcgccgcggtcgccacaaggagagagagagaaatgtggatatag
ttgggtggatggatagggtttcctaagggtattatgggtattatgaatattagttgtatt
tcttttttattttagatcaaaacttaacggactagtggaaacagggtcggatgggagctt
cgtttttgaaaaggaggggtcaaataagcaaactctaaacagtagggtcaaattggtagt
tagggtttaaaatgaggtcaaataagcaattgccc
>group_6644.fasta_consensus
ggacaattgcttatttggccccgtttgaaaggctaactaccaatttgaccctattttttg
tggttttcttatttgaccctattttttaaaactgatcacttggtctgacccttttttcgc
tactccgttaagctttcattaaaaaacaaataaaaaatataattattatccaaaataccc
tccaggaaccctatccaaaataaaccctatctggatgtctcgtatcataaatgcgagtgg
taatggcggcgtatgaggaaatagcagcgccgacgctggagggagggagcggcggcagca
cgacgtggtgggagggagcagcagcggcgacgggatgggatctgcgccggcggggaggga
ggggatccgcaccagctgagcggcggcagtgccggggcgcggagggatttgtggcggcgg
cggcggcacacgcgcgaagcagctgcttcatgcagtcgatggccacggcggcttagctgt
tccaggcgacggagtaatgtcccgacaccggcgaccatgcaagccaagctcctccacctg
ctctccatccatgcggcgactgtgctggtgccgacggtggcctctcttcctcgcattggc
gacggtgcatcagcggcgagccagtgacgatgagatttgaggaggtggtgacaggaacgg
tgtcggcacccctgcgcctctatggccagtggcttccacctctccgggcatcggccggcg
gtggtgcgacgcactccagggccgcaggctagctagctcttagttttttcttcagtatat
gtaatttgtgatggataatatatgctgccaaaatttagttaaacttcagttgtagtttta
tcgattcttcgtcaaatttttgtgtcacaaatatgttaaaatgttatttttaaacaacta
agtgtatgaaattagaccgaatagaaaacaaatcacggtcaaatacgcaagggcataaat
gtctttttagccataagttaacactgttacgttggattgacagaatagggtcaggcctga
tgtttgtttttgaaaagcagggtaaaataagctaagttaaaaaaaacagggtcaatttag
tagttggctttcaaaacagagtcaaatatgcaattgccc
>group_6645.fasta_consensus
gggcaattgtgcatttgaccatgttttgaggactaactaccaatttgactatcttctttc
aactttgcttatttgaccatttttctcaaaattgaagatacaatctgaccctattccatt
aagagcatgtaacagttttaatcggagcaaaaattgccccttctacccttgcttatttga
ctctattttataaaaatataaataaaatataacaaaattttggatttgtcaaccacccat
cctctttgccacggcgtcgtcgtcgtcgcggccgacccggcggcggggctcaaacagagg
aagacggaggccggggcgcgggaagggaggaagcagcgccctgtgtggcgaaggagctcg
tcgatgtgtagagggtgggcagcggcatcacgtgtgcggaggaagcaggccagcgcacaa
aggacgagcggtgacgacgcgcccatggagggagggaatggtgccctgtgccgcgccgga
ggtcaccagcacgtgggagagaggccaccaccgccgtcgtcgccgctcctttctctgcac
ccgcagcctcctccgcacacgcgttgccgcgggtccggtccctccgccgcagccgctacc
tccctccatgagtggccgtgccggctcgtcccctccgtgcgccgccacctcaaccggaat
acgagagagggggagggaatggatagggtttgagagtagtttggtcattacgaataataa
ttatattttttttaaaaaaatgaaaccgtaacgttgtagtggaaatagggtcagacaggg
tattcattcttgaaaagcagagccaaataagcaaactataagaaagtagggtcatttaat
agataagcttcaaaacgagcgcaaatatgcaattatcc
>group_6646.fasta_consensus
accattgcttatttgatctcgtttgaaagcctaactactaaactgagcctatttttttta
gtttgcttatttgaccatgtttttcaaaaatgaacaccccgtccgaccctgtttccacta
taccgttaaagtttcatttttctaaaaaacaaaatataattattattagtaatgaccaac
ctaccctcaagaaaccctatccacatctaacccatccattccctcccgtctctctcgtat
atcgattgcagcggcagtgcacggagggggcgagcagccgcgccggcttgtggaggtagc
agcgatgtgctgggggccggcgcggagggagcaaaccagcagcgacgcgtgctcggagga
ggctgtgcacgcggagaaaggagcaaaggcggctcgacgacgatgaggaggagtaacagt
agcagagctcgggctgtggtggtgtgcaggtggtggatccagcagtggttgggtgtacga
gccgtggatccagcggcgtcgaggcatgcgggcgacggatcccgtggcggcgggtcggcg
acggcaacacaacggtggtctcaaggacagtgggtcggtaacaatgtgcgactccttccc
cgcaccggcaagctctccgacactggccgctgctctccgcgcctctctcccgcaggttgg
cgagcttcggcgccgagctgtcaccgctcgtcctttgcgtgtcggcctcctccttcctcc
gcgcacgtgatgccgttgcccgccctccgcacgccggcgaggtccatcgccgcacagggc
gtcggtctctccctccctgcgtgcgcgcctccgccttcttccgcgcgcgtgccgctgccg
ggtcggcaacgacgacgacaccgtggcaaagagattttatttttttggatgcgatccaaa
attttgttatattttatttataatttttgataaaatagggtcaaatgaccaaggtagaag
ggatatttttttgcaacaattaacaccgttacataccattaatagaatattgaatattca
gattgtatgtttaatttttttaaaaaagggtcagatgagcagagttggtaaaagagagtc
aaattagtacttaggctataaaatagggtcagatacgcaattaccc
>group_6647.fasta_consensus
ggtcaattacttatttgaccttgttttggacgctaactattaatttgaccctactttttg
gagtttgcttatttgaccatccttttaaaaaaatgaagctcccatttgaccctgtttcca
ctcatctgttaaagtttgattttttttcaaaaaagaaagaaatgtgattattagtcataa
tgcccaaagtaccctcggaccctatccatccgatccccatctctgtctctctcgggcttc
aggcggcagcatcgggcggtgaggcagcggcgtctagaagctgacccctgccggcgcccg
ctcgggcttgcggcggcgtgaagccgacccccgccggcgcccgctcgtggaggtagaggg
cggcggcggcggcgggatccgcgccggcgcccagccgtgaagggaaggagcggtggcggc
gggaagtggaggaagggagcacaagattagaacaagattagattagtagaacaagtattg
atccgaaggttaaagcacccatcggctggaggtccgatgtcatgaaatccacaagattag
attaaacaatgaaacctttgttgccatcggctaaattcaacttatatgtatatgcaatcc
ttatgagccgatgcaacgtccagataactcaccggctgaaaccccgatgaaacccttatt
ggcaatcaataagcagactagagattatggttctaagcacgacttagtagatcaaactta
actgatgcagcactaagtatgaaaagaaacacaatatctagacaatcaagccgttgactg
attttcagggtggtagatgcctaggctaatctaatctagcaacgcgatttagccgatacc
ggcaaaaaccctaaagcgagagacagccaatacagctaaattgatatgctaagactagat
taacagagacatgataaataggtaggcaaatatatcatccaaaccagagcaatccaagag
gtcgaatgtactgatgcagccttgaacgacgccgatgtagatgagacaattgcctggact
gacggaacattggacttatcccttcgccggagatcgaagacgatgcagccccacgtcggg
tgccaagttccgccggaacgtaaaaaaacaaaagtagaagtaaaaaggatagcgatgcgc
cgaattgtattgatcgtagcgatagattacatagaccccgggtgtacatatttataccca
tggattgatacaagtcattgtcggacaagaaagaaactaacctaaagataaaaggaaaat
ataaagtccttatcggacactaaacacactttcctaaagataaaaggaaactaacaaact
attcctaattaatagataaactgccatgccgcatcctctttaaactcggtcacttaggga
taagcttcctttagtagattgatttccttaaccgaatatagcaggaatccgactattggc
gactttataactcctatcggctgattccgagatgctgcagccgataatgattctaagtcg
atgacgtctttgttgattaccaaatttcactattaacacagcggcagcggcgtgaagcgg
aggaagggagcggcgacggcggcggcggcgtctgcgggcgctctgagggacggcaacgac
gtgaagccgacccccgccagcgcccggccgtgaagggaaagagcggctgcggcgagaaac
ggaggggagggagcggcggcggatccccagcggctggagcttcacgcgcggtcgggggca
gcggcggtggctacctccacccatatgtccttgggttcgagcttggccttcatcagcgcc
gcgtcgtacgtcctcgggctcgacctcgccgttcatctgcacgctccctgtcctgaaggc
gtcttcttcttcatccgccaaaagacagagacgccatggccagcttgaggttcaccgttt
tttttttttgcttttatctatgtgcttcgattgattgatattattggacacatgtggttc
aaactagattccaaggtgtggttgtttatttttaaaaaatcctgtcaaatttaagtcgaa
tttgtcaaaataattcaaatttgttcaatttatgctaaatctgtcataactgtgtcaaat
tttgtttaatttttttttgtcaaaattctgtcaatttaagtcaaatttgacaaaatgatt
caaatttgttaaatttataacaaatctatcaaacttgtcttcaatgtgaaacttattaca
aatatgtcaaagtatttgaatatatacacggtatgacataatagggtcaaacaatcaaga
tataatggggtcaaataatcaagggcaaaatggactatttacccctaagttaacaccgtg
aactcaactaaacggaatagggtcagagaggagcttcgtttttgaaagggagggctaaat
aagcaaactccaaaaagtagggtcaaattggtagttagagttcaaaatagggtcaaataa
acaattgccc
>group_6648.fasta_consensus
gggcaattgcacttttgaccctattttgatgcctaattttcaatttggccctattatttt
tttaagtttgctcatttgaccctctttttcaaaaatgaagatcagacttgaccctattct
gtgaagacaacctaacggtgtgagctcatgacaaaaataccatttatcccttgcttattt
gactctacttttattatttttgtttatttatccaggtttgacaaagcggtgttatatttg
agaaattttgatatgggtttgataaatttaacatacgtttgacaaatttcgataattttg
acacaaatttgatatatttttgacaaagttaacttacacttcatagatttcataaatttt
tgacaacatcaatctcaaactgtacatgtccaagaaaaacacaaacacatgtagttaatg
tatcaccgcaggcttccctcgaaaaaaaaaagtatccccggaggctaaccagatggagct
tgatggccatctcccgcatgccgtcgctgctgcagctcctacgcgccgccgcagcagcac
tcgcgcgtcgtcgtcggtgccgcacctacgcgtcgctgcaactcctgcatgccgccattg
ctgcacccgcgcactgtcgttgccgaagccttttcgttcgcctctctcgcatgccgccgc
tatagcacccgtgtgccgccaccgcagctctcgcgcgccgtcgccgccgaagccctctgt
gtgtgccgcctccgccgctcgcgccaagcgttgtctccgcagtccctaccgcgcgacgcc
cgccgttgcagccccgccgcgtgccactaccgcagctcccgccgccaccgccaccgccga
agccctctctgtgcgccgccaccgtagcccccaccgagcgttgacgccgctggaccacag
ctcccatcacgacccgccgccgccgccgcccgccgttgcagccccgccgcgtgccaccac
cacagttcccaccgccaccgccgaagcccactccgtgcgcgccgcctctgccgaacccta
gctgcgccgccaagaaggcacgggatgaaaaatttgaccgcggggtgagaaatttgggga
ttgattttgtgttcactgctcaggggtattttagtcagtttatattataaaatgattttc
ttctagttcctttaataaaccctaacggtggagtgaaaatagggtcagacgacagtttcg
attttgaaaaacagggtcaaatgagcaaagtttaaaaagtagtgtcaaattagtagttag
acttgagaactgggtcaaatgagcaattgtc
>group_6649.fasta_consensus
gggcaattgttttatttgaacttgttttgaaaactaactaccaatttgaccatacttttc
atagtttgcttatttgaccctgcttttgaaaatcgaacatgttgtttgactattccgtta
agataagttaacagtgttatgtaaggtgcaaatagtcccttttgcccttgcttatttgac
cctgctatatcaaaacaaactctctgtcccataaaaaaccaacctcatagtaagatgtga
tacatcctattacgaggttattttttttgggacgaaggtagtagattttttggagggtcg
aatagatagggttcaaccctcttcgagggtattttggtcagttcaaatagtaaatatatt
tcatttcttttccctaaatgaaacccaacggtgtatagaaatagggtcagacggaatgtt
caattttgaaaaagagggtgaaatgagcatactcgaaaatacagggtcagattggtagtt
aggctttagaatgggctcaaataagcaattgttc
>group_665.fasta_consensus
ttacattgtaactataataagatgtaagtgagatgtacctttataaaacttatgtttggc
actgctcacgtaaaagagggattacgaactcggtcaatgtctgtttgtacgatgcgtgtg
gaggccatcattcatgcatgcatgtttgggtatgccctgccgctttatctctgcccttcg
tctaacatctacgcgtgcatgagccgcgccagtgccggtagccagcggccatcgaaagaa
acaaatcaaagcgtcgacgcaaaagcacgaatctcgaggttcatcaagcggttcaaaaat
cgacaaattctaaggaagaaatttgtcaacagatttatagcaaaatc
>group_6650.fasta_consensus
gggcaattgcttatttgaccatgtttaaaagcataactactaatttgaccctacaatttt
cagtttgcttatttgaccctgttcatcaaaatcaaatgaaccgtctgaccctgttccgtt
aaggcgggttaacactgttaaataagaggcaaatagtcccttttgcccttgcttatttgg
ccctcttgtatccaaacattcatacaaatggatcttttaacaaatcagaatcaatttgac
aaatttaatacacagtagctggaggttgatgctgggtgccgccgccgaccaccctttgca
cgccactgctccccgcgacagcgccgctgcggacaaaccgatgcctccacaagcgaatta
aacggcccatcgaatgaactcgcgagggaattcttatactcttgcatgcccccttcactt
gtagagaaacgtctaggcgcagcaaattaatcaagtgctctgataatcaatatctcatca
aggttatccaagtagtagccagatcaatatctcgataataatccggaacacgttcaccat
ggtcgtcggcgcacccaccgtggcgttcttcttgagagacctgagtaggtcgtcaacgaa
acgctccatcctcctccacttctgccgcggtcggccgctgatgcgacacgggaattccga
gatacctacacgcatcgcgtgatgccgcggccgctccgtcgcgcaatggcgtttgcgccg
acctccctatccgtgcggcagccgccgcttccccatgcgctgccgacgctgctgctccct
acctccacgcatcggcggtgctgctagccactccctcgacgcaccgccgccaccgcagat
ccatttctccatgtgccgcttgtaagagatgagagagacaaggtgggatggatagggttg
aagtgccttgatggtattttggtcagtttaaatagtaaatagattttttttctttttcta
gaagaaaccctaatgatgtagtggaaagagggtcagacggagtgttcaatttaaaaaagt
caaataagcaaactaagaaaaacatagtcagattagtagttaggcttcaaaacagggtca
aataagcaattatcc
>group_6651.fasta_consensus
gacaattgcatatttgaccctgttttgaaccctaactaccaatttgaccctacttcttga
agtttgcttatttaagcctccttttcaaaaacgaagctcccgtatgaccctgttctgtta
agggcatctaacggtgttaactgaagtacaaaatgtctcttctgcccttactcatttgac
cctattacatgtgggacccacccgtagttctctcttctcctctcctctcttctcttcctt
ctcctctcctctcctccattgggcggcgactgatggggcagtggcggcggcggcgctctg
agggggcgtaaggagggagcggcggcggcggcggcggtggcggctgacggagggggcgag
ttgcggcggcgcacggaggtggcgagcggcctcgctggctcatggagggagggaggaatg
acggcggcgcaggcgaggaaggagggaggcggcggcggcggtgcaagcgcgcggaaggag
ggaggaggcggcggcgccaggtctgagggggtggcggcgccggctccgggtctttgtcgt
cgtcaacacagccggctcctgctcttcgtcgtcatcatcaacagggcgctggcgccggct
ccggctgttcgtcgtcgtcgtcagcagggcaccggctctagctcttcgtagtcgacgagc
caccactgccactcctcgtcgtcgtcgtcgtcaccagggccggcaccgacttgtcgtcgt
cgtcactagggcagtgccgatctgagggggtggcggcgccggctcgccgtctcgctgcaa
gtcgccgctgtcactgcaagtcgccgccatcgccgcaaggagagaaatgtggatagggtt
gggtggatggagagggttttctaagggtattctgggtattatgaatattagttgtatttc
tttttcattttaaatcaaaacttaacggactaatggaaatagggtcagacgggaaactcg
tttttgaaaaggagggtcaaataag
>group_6652.fasta_consensus
gggcaattgcttatttgactctgttttgaagtctaataactaatttgaccctactttttt
aggtttgctcatttaaccctgtttttcaaaattgaagataaaggttgaccctattctgtg
aagtctagataacggtgttaactgagtgacgatttctcttttttgcccttgctcgtttga
ccctaatgctacattttaacatattcgtaacaaatttgacatagatttgagaaaattttg
acatatttgatttcaatttgataaatttagctttagtttgacaaatttgactttaatttt
tttaaaaaaaattaagagcatttctcctatcttatccatcccaaaatgtataaaataaag
caaaaacatggcaaagagcgctgcagtcgccgtcgccgcaatggctgccgctctgagcac
gatagcaaccgacgccactcccttccacctccccgagcacagcagctgctgtcgctgctc
ccttattccgcgtgcagctgccgccgctgctccctcctccagcgcgcggtcacctcctcc
gtgcactcagatcgctgccgccgcccccctcggatcgccgccgccgcacgagtcgcacgg
atagggtttgcccggttggatggatagggtttctgagggtattttgggcattaggaatat
taataacattttctttttttaatccaaccttaacagagtagtgaaaagagggttagacga
gagctttatttttgaaaaagagggtcaaataaacaaactataaaaaaagtagggttaaat
tgatagttacagctcaaaacggggtcaaataaataatagtc
>group_6653.fasta_consensus
ggacaattgtttatttgaccctgttttggatcgtaactaccaatttaaccctacttttta
gagtttgcttataaccctctttttcagaaacgaagctcccgtttgacctgttttcactcc
tccgttaaggattgatttttttaaaaaagaaatgtgattattattcttaattcccaaagt
accctcacaaccctatccatccaaaccctatccattcgaacaactctctgtctctctcgt
tcttgcaacgacggcgtcgggcggtgcggcggcggcggcgtctgcgggtgcgccgggtgc
agcggcggcatgaagctgatccccaccggcgcgctcgggcttgcggcggcggcgtttgac
gaaacggtggcggcgtctgcgggtccgtcggcggcgctgagggggcggtggcagcgtaaa
gctgactccccgccggcacccgctcgtggaggtagagggcggcggcggtgggatccgcgt
cggcgcccagccgtgaaggtaaggagcggtggcggcgggatccgtgccggcgaccggccg
tgaagggagcgtaggcggcgcggcggctcgcggaggaagggagcggcggcggctcgcgga
ggaagtgagcggtggcggcggatccccagcggcggctgcgcgcagtggagcttattgcaa
ctcgttatcttgcttgattccaaattagacgctgcagagcagatgattcactcacggatg
acgggggagatcgagcagtgcggcggcgagatcgaggcggagatcgagcgggccaaggag
gtcgtcgccaacaagggcagggcgctcgacgacgaccgcgagaggttccagaaggccgcc
gtcgccgcgctcaacatcctcagcggcggcgccgccggcagcatctgatctcatctgacc
atggtggcatgatatctgatcaaactaaacctgaatgttgccatccctgattgatttact
catgtaatcctgatctccactgttccagtactacttgatagtactagtagttgttaccac
ttactagtgtataggcaaagtgctcaaatttggcaaatttatgacaaatctgtcaaactt
gtcttcattgtgaaacttatgcaaaaattattacaaatatgttaaagtattcgaatatat
acacggtatgacataatagggtcaaacaagtaagatataataggatcaaatataagggca
aaatagactatttacccctaacttaacaccgtgaactcacctaaacgaaatagggtcaga
gaggagcttcgtttttgaaaaggagagtcaaataaacaaactctaaaaagtaaggttaaa
ttggcagttacaatctaaaacggggtcaaataagtaattgccc
>group_6654.fasta_consensus
tgcttatttgacccgttttaaactctaactaccaatttgaccatatataccttttgtact
ttacttatttgaccctccttttcaaaaacgaacctcccgtctgaccctgtttccactcat
ccgttaaggtttgattttttttttaaaaaaaaaagaaatgtgattaatatttgtaatgcc
caaagtaccctcagaaaccctatccacacaccccccctctttctctctcttgtgagttgc
aggcttgcggcgccgaccggtgccagaggaaagaagcggcgacgccggcgcaggcgcgca
gaaggagggagtaggaggcggcagcagcgaccgccgcgtggagggaagaggaggcgccgc
cggcgcgcggagaaaggaaggcggagggctcggcgatggagttgtgatggctggatccag
tgagaaaggggcgacgacggctcggcggcgacgagaagtgtaggcggtgctccatagcta
cgggccggcgctggctcaccttctcgccgctcgccaccttctccctatgagtggagctgt
ggaggagagaagaagagagaagagagaagagagaagagaggaggagaggagaagagagaa
ctgacgggtgggtcccacatgtaatagggtcgaataagtaagggcagaagagatatttta
tgcttcagttaacaccgttagatgccattaacagaatagggtcatattgtatgttcaatt
ttaaaaagaagggtcaaataagcaaagttgataaaatgtggtcaaattggtagttagttt
tgaaaagagggtcaaatgaacaatt
>group_6655.fasta_consensus
ggacaattgcacatttgatcttattttgaagtctaactaccaatttaactctgtttttgt
cactttgcttatttgactctcttttttaaaaccgaagctacactttgaccctcttctgtt
aagaacagaatatttcacggtgttaacaaaaagcccaaaataccacttctacccttgctt
atttgacattattctcccaaaattcgtttgtcacggggcaagcttcacgcgtgctggcgc
cggcagtcgtcgtagccgagccaccgccaccgccggccgtcgtcctcgtcgacgagcgaa
cgtcgcccctccgcagctaccgccaagccgccaccggtggtcctcctcgtcaccgagcca
acgccgcccgtcgtcgccagcggcagccctcctcgtcgtcgagcagctgcccctccaccg
ccgctcctccgcatccaccgccagcggcgaccctccgcgtcgcgccgccaagccgccgct
cctccgcagccgcagctaccgccggccctcctcgtcgccgagtcgccgcctctcctccgc
atccgccgccagcggcggccttcctcgtcgccgagcgccgctcctcctcattcgccgcca
gcggcggccctccgcgtcgcgccgccgagccgcccctctgccgctacagctgccgccgag
ccgccgctgatagaggataagaatgatagatgatagagagagagagaggataggaatgag
tgatagaggatagattgacgtattaaggggcattttcgtcatttaggattgtaaattctt
gttttctattttttctaagtgaaatactcacagtgtagtgaaagtagggtcagacggcaa
cttcaaattgaaaaaacatggtcaaataaacttagaaaagtttagtcaaattggtagtta
gacctgaaaatagggtcaaatgagcaattgtcc
>group_6656.fasta_consensus
gggcatttgcatctgaccctaatttaaagttcaactaccaatatgaccttactttttcta
gtttacttatttgaccctacttttctaaaacgaacctactatctgacctattccgttaag
ttagcaatgttaagtttggggtaaatagtcccttttacccttgcttatttgtccatatta
tatcttgcttatttggccctattatgtaagaacatgtatatattcggatatgttgacaaa
tttgtaataaatttgacatatgtttcacattcaagacaagtttgacagatttggattcaa
tttgataggtttttgacaaattgaagtgaaccgcagatctacccgcaagtcggcgcccgc
agatccccttcctccacggcctaccgctgccgctggtgctccctccaccagccgacgccg
ctatatcatcctctcgtgcgtcggcgttgccaccgccgtcacccctgctccctcggcgaa
ccgacgccaccgttcctctccctgtcaaccggcgccgccgccaccgccgcacgccagcac
ctccgctccctcccctcagcacgccggcgccgccgcttcctccccccacgaaccagcgcc
gccactccctcccctcaccgcgcctctgacccctcccctcaccgcgccggtgccgccgct
cctccccctgcgagtcaacgccgctgccaccgccgcacgccggcgccgccgctccctccc
cttaccgcgcctccgctcccttcccctagcgtaccagcaccgccgcttcctccccccatg
agccggcgctggcgctccctcccctcaccgcaccgacgccgccaccaccgccacacgccg
ctaatcccctctgtgcacgagccgccactgccgccagcacaagccgagagagagacggga
taagagtgtgatctgatctgtatggacagggtttggatgtggatatggtttcttcaaggg
tattttggtcattacgagaagtaattaaatttcttttctttttttaagtgaaaacttaac
ggtgcggtgaaaacagggacaggcggagctttcatttttgaaaaacagagttaaataagt
aaactagaaaaagtagggtcagatcgatagtttggtttcaaaatatggtcaaataaacaa
ttgtcc
>group_6657.fasta_consensus
gggctattgcttatttgaccccgttttgaaccctaactaccaatttgaccctacttttta
gagtttgcttatttgaccctccttttcaaaaatgaagctcccgtctgaccctgtttccac
tagtccgttaagttttgatttaaaataaaaaaaaaatgcaactattattcataataccca
caatacccttaggaaaccctatccatccacccccaaccctatccacatttctctctctct
ccttacggcggcgccggtgctctgatggggcggcggagacggcgagccagcgccggccct
ggtgacgacgacgacgatgagtggcggcggcgagttctcctctcctctcctccacggatc
caccacaggagaggcggtgaatggcgagacggtgagccggcaccggccctgctaacgacg
aggagtggcggcggcgagtccgagcggtggagctcgagctgcggtcagcggatctggcgc
caccgccgccgcctcctccctccttcctcgcgcctgcgccggggccgccgccgccgcctc
ctccctccttccgtgtgcctgcgccggcgtcgccgccgccgccttcacctccctcattcc
gcgcccctcagctgccgccgccgacgctccctccctccctccacgagccggcgcggccga
tcgccccctctgtgcgccgccaccgcaactcgccccttcgtcagccgccgctgccgctcc
ctccctccgccccctcagagcgccgctgccgccgcaagtcgccgccccatcggcgccggc
ttgccgatccgtggaggagaggagaggagaggagaggaaggagagaagagaagagaagag
aagagagaggagatgagaagaggagaggagaagagagaactgacgggtgggtcccacatg
taatagggccaaatgagtaagggcagaagagacattttgtgcttcagttaacaccgttag
atgcccttaacagaacaaggtcatacgggagcttcgttttttgaaaaggagggtcaaata
agcaaactctaaaaagtagggtcaaattggtagttagggttcaaaacggggtcaaataag
caattgtcc
>group_6658.fasta_consensus
gaacaattgcttctttgaccatgttctgaagcataaccactaatttcaccctacttttta
aagtttgctcatttggccctatttttaaaaaattggagttgtcgtctaaccctggtttca
tcacaccattagggtttagaaaaaaatgtttttatgagccacaattgaccaaaataccct
tgtacacatcaacattggttccttatcctcttcctctcctctctctctctcaccgaagct
tgaaatccttatcctctccctttcctctttctcaccagaccctaagaggaacttcctccc
gccaccctcctcgtgcaacagcaaccgcgcagccgtgtcatgggagggatgggggtggct
agattaagaggaggagtggcggcagctcgacgaggagtagggtgggtggcggctcgacaa
ggcggaggagcggcggcagcagcggcatgggagggatggcggtggcttgacgaagaggag
gagcggcggctcgacgaggcggagaagtggcagcggcggctcaacgggcgactaggtgga
tctggcggaggctcggcaacgaggcgacgaattcggtggcgccgaggcacgcgcatggcg
cattcggcggcgtcgagatgcgcatgtggtgcatctggctctggcaggtcggcggtggcg
gactttagtggggagacgacggttctgcaaggagggagggagcactgacggtgaggcgat
ggtggctcgcagagggtcggagctgcacagtcggtggccgggtcggagcagcggagccgg
tgggcggagggaggagtagtggcggcggctgctccgcatggatgggctcaggagttagcc
gtctgtggcgcggtgtcctgttgcttgacatggtatttttgtttgtttttggtagacata
aatttgtaccatgtatttgtgtttgacgcaatttgatatatactaataagtgcacaaaac
tgtattgaataaaaaactttgagaaaccgcgttaaattcacaagggtataaatggaactt
ttgtcgtgagttaacaccgtcatgttgccttcacggaatagggccaagtctcatcctcgt
ttgtaaaaaaagaaggtcaaatgagcaactcgaaaaagcagggccaaa
>group_6659.fasta_consensus
ggacaattgcttatttgaccctgttttgaagcctaactaccaatttgaccctactttttg
aaaatgaacactccgtctgaccctgtttctacaacaccgttaagagttcatttaaaaaaa
gagaaaaaataaaatcacatttcataatgactaaaataccctccaactgtatcctcatct
aacccttttctctcccggtctctctctctctatcatatcccttttctctccggcgaggga
gctatggcggggaaggtaagcggcagagccggctggtggagggagggaccaccggcggcg
gcggcggcgggccatggagggaggggatccgcgccggcgccaactcgcggagggagggcg
gctgcgccggtgtggatcggcggcggcgccggctgatggagggggggagcaccggcggcg
gcagggggccgtggagggacgggatccacgccggcgtcaactcgcggcgagagggcggct
acgccaagcacggatccacggcggtgccgctggtggagggagggagcaccggccgcggcg
gccggccgtggaggaaggggatccgcgccgccgtcaacttgtagagggagggcggctgcg
ccgagcgcagatctgcggcggtgccggtggagtttcgacccataggaagtccacccctgc
cgcttccagcccgccagcgagggggagctcgttgtccaggccaggcagagcgggccgatg
gcatggctgacgccggcacaggcgctcgtatggagggaggaggtggcagcggcagcgccg
gatccgccgactgcagctcgagatccaccgcccggactcaccgccgccactcctcctcct
tgtcgtcgtcaccagggccggcgccggctcgccgtctcgactttcgccgcctctccctgt
ggtggatccgtggaggagaggagaagaactcgcagccgccactcctcatcgtcatcacta
gggccggcgccggctcgtcgtccgtctctccctgtgatggatccttggaggagaggagaa
gagagaagaaaggattggagaagatagaactgacggcagggtcccagatgtaatagggtc
aaataagtaagggcagaagagatattttgggcgagacattttgggcttcagttaacacca
ttagacgcccttaacggaatagcgtcataccgtgtcttcaattttgaaaaggagggtcaa
ataagcaaaccctaaaaagtagggtcaaattggtagctagagttcaaaacggggtcaaat
aagcaattgccc
>group_666.fasta_consensus
ggattggaatcaggtgcagtcactataataactgcaactttagcattagccactgatcca
accatccagcaggtaaggaacgctcagatttgattgtctccttcctcatttagcatttga
acatgaaatactagcacagttatttttcatctgacaagaaatttaatactacttatttag
atgtttaaaagaagcttggcatttattttaagggcttgaagtagagctcatattttgatg
taactccttttcatttttattatgtgactcatgctctgttcaactaagaagcattaatcc
tgttgtttttccttaacgtttttttttccgaatggaacattttctttacaagttatcaat
agaagcttcacactgatttacgtgaagattttggagtagtagcttagttttttttctttt
gactcagtggatgcattattcccaaacacggggaaaagttaaactcactagttcatttat
cagtgccatgtacaattgtgcaaaatattattgagtgaagtatgtgtgcattttgtttat
aaactacatttgattcctctcaaatttgagaaagttgagataaagaaaaggagaaaacat
ttcatgtttaaatagctaaaaggagggagcagagacagttaatcctatacgttccttacc
tattggatggtggatcggtggctactgccaaagttgcagtcatagcgacct
>group_6660.fasta_consensus
gggcaattgtgtttttgaccctgttttaaagcctaactcccaatttaaccctgttttctt
aagtttgctcatttgaccctcttttttaaaaatgaagatcacacttgaccctattacgag
aaggcaacataacggtgttaacctgtaataaaaatatcatttatgcccttgctcatttga
ccctactttatcaaaagtttttatttatttacccgattttgacaaaggtttgacaaatta
atttgtcttagatttgacgaattttgataattaaaggtttgacaaacgtaaattaaagga
aacttgcagacaaatgtgagacacaagctagtgaattaacaggaacttggcaaagcttta
atttgcacttcacgtacgtaaaccagataaacagatatctcaccatacagagagttaatc
gcaaggacatagcattgtcgcataattcagaaaatctcgttggataagaaggttcagaaa
ataattaattctttcaaacgagattagcaacacatccatccagccggcgcatggagatga
tgggcagaagaacaggatgaaatgaagcaccagaggttaaccataccggagggcaagaca
tggcacggcacagggggtcgtgatggaggcggcaggggcaggcaggtatggcgcgtcgtc
gtccctccctccgccgcgcgccagcctccgtcgtccctccgcgacggacggccgagaccg
tagccgtgcgccctctgcgcgccgcctccgccgaaagcgcgcttgcagctagctagccgc
gccgccgagaaggccgagatgagtgtggaccacgggatgaggaattttggggatagggtt
gaggggcattttgaccagtttgagctataaaatactccctctgtttccaaatatttggta
tagttgacatttttagtatatgtttgaccattcgtcttattcaaaaatttttgtcaaata
tataaaactatatgtatacgtataagtatatttaacaatgaaccaaatgatacgaaaaga
attaataattacttaaattttttaataatacaaacggtcaaacatatttaaaaaaagtca
acggcgtcaaaaatttagaaactgatgaaatattttattattattatttcttaagtgaaa
tcctaacggtgtacaccctccgtcccataaaaaaccaacttctggagataaacctggaca
agcatgtgtccaagtacatcccagaagttatctttttttttgggacggagggagtaggga
gatataggtcaaacggtagcttcgattttaaaaagtagggtgaaatagtcaaagttaaaa
aaataagtatgaaatagtcaaaattaaaaaagtaagtcagattagtagttaagatctaga
acataatcaaataagcaattgtcc
>group_6661.fasta_consensus
gggcaattgcgtttttgaccctgttttaaagcctaactcccaatttaaccctgttttctt
aagtttgctcatttgaccctcttttttaaaaatgaagatcacacttgaccctattacgag
aaggcaacataatggtgttaacctgtaataaaaatatcgtttatgcccttgctcatttga
ccctactttatcaaaagtttttatttatttacccgattttgacaaaggtttgacaaatta
atttgtcttagatttgacgaattttgataattaaaggtttgacaaacgtaaattaaagga
aacttgcagacaaatgtgagacacaagctagtgaattaacaggaacttggcaaagcttta
atttgcacttcacgtacgtaaaccagataaacagaaatctcaccatacagagagttaatc
gcaaggacatagcattgtcgcataattcagaaaatctcgttggataagaaggttcagaaa
ataattaattctttcaaacgagattagcaacacatccatccagccggcgcatggagatga
tgggcgcgcaggagaggatgaaatgaagcagcagaggctaaccataccggagggcaagac
atggcacggcacaggggcgtacgtgatggaggcggcaggggcaggcaggtatggcgcgtc
gtcgtccctccctccgccgcgcgccagcctccgtcgtccctccgcgacggacggccgaga
ccgtagccgtgcgccctctgcgcgccgcctccgccgaaagcgcgcttgcagctagctagc
cgcgccgccgagaaggccgagatgagtgtggaccacgggatgaggaattttggggatagg
gttgaggggcattttgacccgtttgagctacaaaatactcctttcgtttctaaatattta
acaccgctgactttttaagcacatatttgaccgttgtcttatttaaaaacttttgtgaaa
tatgtaaagccatatgtatacatataaatatattaatatatttaacaatatataaatgat
acgaaaagaattaataattacttaaattttttgaataatacaaacggtcaaacatattta
aaaaagtcaacggcatcaaatatttagaaacggatgaagtatttttttattattttttaa
gtgaaaccctaatggtgtagggagaacttagtcagacggtagcttcgattttaaaaaata
tggttaaataggcaaagttaaaaaaaaatagagtcagattagtagttaatatctagaatg
ggatcaaataagcaaattgtcc
>group_6662.fasta_consensus
ggacaattgcttatttgattccgttttcaaggctaactatcattttgatcctcttttttt
gagtttgcttatttgatactgtttttcgaaaacaaacgatccgtctgaccctgttttcat
tacaacgctaaggtttgagttaaaagaaacaaatataattaaaaatcgtaatgtccaaaa
taccctcgaggaaaccattccatccctaaccctatccacgcccggttctatgtctcgcgt
gccggcgagttgtggcggcggcactcggtgtcggcagggaacccgcgtcggcgccagctc
gtggaggtagggggcggcggcggtgctcggtgtcggcagggaacccgcggtagcgccggc
tcgtggaggtagggggcgggggcgggggcggagggaagctcgcagagtggatccgcgccg
gcgccagcttgtggaggtagggggcggtggcggcagcaggatgcatgcggaggggacatg
tgtcggtgcccgctcgtgaagggaaggagcggcagcggcgggaagcggacagagggatcc
gcgttgaagatggcacccttgccccctctcccggcgaccaaggcccacatcgtcactgat
gacgatggcctcgccgccggccccaccgatgtccccgccctcgtcaccctctgagtcgtc
agctgcggcgccgagccccgccgacgcaggcgctgcgatggccctgtccagcagcgtgct
cacgcccgctgcggtcaggaagagcaccgcaggcgccgtctccgcctccgtcagcttcat
cgccgtcaccggtgcgttggccgccgccgccgtcgtgttctagatttagattttttttta
gatagccacggtttcgccgccgctgctattgatacctgtactctactaccactttgttaa
aattcagtcaaattaaagtcattttgtcaaaatgattcaaatttgtcaaatttatggcaa
atccgtcaaacttttctttaatgtgaaagaaatgtaaaaattagtaaaaatatgtcaaaa
tattcgaacatatatatggtatgacataatagggtcaaacaagcaatatataactaagca
agggcaaaatagactatttatccctaacttaacaccgttaactcaccttaacataacagg
gtcagacggatcgttcattttcgaaaagcagggttaaataagcaaactcaaaaaaggaag
gtcaaataggtagttaacgttcaaaacgggtcaaataagcaat
>group_6663.fasta_consensus
gggcaattgtttatttgaccctgttttaaactgtaattaccgatttgaccctactttttg
aactttgcttatttgaccctccttttcgagtacgaagcttccgtctgaccctctttcgct
gactccgttagggttcaattttttctaaaaaagaaaatgtttccaaagttcctaatggcg
aaaataccctccaaagccaaaccctattctgatctctctctctctctcactcgtgcgtac
ctctctctcactcatgcgtgcggtggcccgagggggggcggcggtgagctgagggggcgg
cggcggcgtcaagcatagccccgccggagcccgctcgttgtggtggagggcggcggtggc
ggcgcaccggtctgggtcggcgccgatctgaggggggcggcggcgccgatctgtgggggg
aggcgacggcgagctgaggaggcggcggcggcgtgatgtacagccacaccggcgccctct
cgtggaggtggaggccggcggcagcggcggtttgatggggcgcggggcggcgccgatctg
agggggcgagggcggcgagctgtgggggctgcggtggcggcgggtgctacatgccgcgaa
ggtgggagggcggcggcggcggcgagctgtgggggcggcgaggtcgatggcgtcgacgag
ccaccgcgcgcggccggcgtcgtagcgcgccgagcggacctcgcggaggaggcgggtgcg
ggggaggtctgggagggagcagcggcggcgagggacatggaggcggtgaccgcgcgggac
gcagaggcatcctcgtctgcctctccgccgtcgcgcgcctcgcctgcctctccgccgtcg
cccgcctcccacccgtcctcctacctgccatctcccgcccgcctctccaccgccgcttgc
ctcgcctgcctcgttcgcctctccacctctccgccgcagcccgcctcgtccgcctctccg
ccgccgcccgtccacctctccgcctcgtccgcccccgccagcctgtccgcgccgaccgcc
cccgcccaccgtcggccgcaccgccctgcgcgccttccgccgctgtcatgccgactgccg
agagagcgtggtcgatgctgtccaattttttttaacgaaatctattataattgcctcaaa
tttgacaatttttagtcaaatatttcaaaatgaatcaaatttctcaaatttatgccaaat
ctgtcataattggggcacattttatttaatttattttcacaaaattctgtcaaatttaag
tcaaatttcacaaaatgattcaaatatgtcaaattaatgccaaatctgttacttgagcaa
aaattattacaaatatttcaacattcttgaatatatacacggtataacaaaatagggtca
aacaagcaaacaaaagggatataacagggtcaataaataagcaagggcaaaatggactat
ttaccccaaaattaacaccgtcacctcacccaaacagaatagggtcagactggagcttcg
tactcgaaaaggagggtcaaataagcaaagttcaaaaagtagggccaaatcgacaattac
agttcaaaacatggtcaaataagcaattgccc
>group_6664.fasta_consensus
ggacaatagctcatttgaccctactttagagtttaactattaatttgaccctaccttttt
aagtttactcatttggtcctgtttttcaatatcgaagttgtcatttgatcctatttttgc
tacatcgtgagtgtttcatttaaaaaaaaaaggaaaaaacatacaagcccaagtgactaa
aatgcccttgaatacatcaaccctatcctctactactcatttgttcattccttatcctct
ctctctcctctctctctcagcagagcacaaagggcaggaggggagcgacggctcaacgac
gactacggaggggcggcggcaacggggcagcgtcggcttggcgatgaggagggccgccgc
tagcggctgcggcagcagctcagcggtggctgtgagaggcggcgttggcacagtgacgag
gaggaccaccgatgcctgctgtggaggggcggcgttggctcagtgatgaggaccatcggt
gccctgtgaacttgccacccatggtgtctaactcgagctcgctcgaagctgcccgtgccg
tctccgccacaacccacgagctcgcttttcacccacaatgaggaggaaggtgcagcatct
cgccgatttgtagcgcggtgagaagagaggtgcggcgattcgcccggcgctcgacgcgaa
gaagaaagggtacggttcatttcttctgcacaaaattggaccaaaggagaaaaataactt
tgggataataaggtcaaataagtaagggtaaaaatggtattttaggcttttttttaacat
cgttaaatgtccttaacagaaaaagggtcggaatgtagttttgattttgaaagggagggt
caagtgagcaaagtaacgagtaacgagaacagggttgttaaatcgatagttagatctcca
aatagggctaatgtgcaattctcc
>group_6665.fasta_consensus
ggacaattgcttatttgaccctgttttgagcaataactaccaatttaaccatactttttt
aaagtttgcttatttaccctccttttaaaaaatgaagctcccgtctgaccccattccatg
actccgataggattggttttttttaaaaaaaaaagagagaaaatgtttctaatattccta
atgcccaaaatacccccaaaccctatctactgtctcgtgcaacactctctctctcgtgca
aatcatgcggtgagcgaggcggcgacgtgaagcagagccccgccggctcccgctcgtgga
ggtggagggcggcggcggcagcggtgctatgagggggcacgaaggagttctgtggggtta
gcgcagcgtggggacggcggcggcaaggggacagcggcggcgaggggggcggcgtatcgg
ccagcgtcatgaagcgggcgccggcgggccttccgcttgtggaggtatagggcggcggca
gcgctctaaggaggcacagaggaggtttgtgggggcggcggcagcgtgggtacgacggcg
acgagggggcaacggcggcgctcggaggggacgttggcgtcatgaagcgggaaccggcgg
gccttccgctcgtggaggtatagggcggcggcggcgacgctctgaggaggcgcggaggtc
tgtgggggcggcggcggcatggggacggtggtggagagggggcagcggcagcgagagggc
gatggcagcgctctgaggggacggcggcgtcgtgaagcgggtgccagcgggcctccggct
cgtggaggtatagggcggcagcggcggcgctctgaggaggcgcgggagaggtctgtgggg
gcggcggcggcgtgatgcggttagtttccagtggcggcatcaagatttcatttggatgtg
aatgttttgaatatttcactcaagagctcatctgctttgttagtttctggtcgtatatac
cactcatgccgtgatgtcaaaatctgtcaaaatgaatcaaatttgtcaaaatttatggca
aatctgtcgtcacattttatttaatttattgacaatttgacaaaatgattaaaatttatt
aaattaatggcaaatctgtcaaacttgagcaaaaattattacaaatatttcaacattata
gggtcgcaaacaagcaagatataatagggtcaaataagtaagggcaaaatagactattta
ccctaaaattaacaccgttaactcacccaaacagaatagggtcagaccggagcttcgttt
ttgaaaatgagggttaaataagcaaattttaaaaagtatggtggtagttacggtttaaaa
cggggtcaaataagcaattgccc
>group_6666.fasta_consensus
gggcaatagcgcttttgaccctgttctagaacctaccaatttgaccatactttttcaact
ttgctcatttgaccctcgtttttaaaactgaagatcaggtctgacccccttctgttaaat
caacgtaacggtgtgcccttcttattcacacgtttgtgccgcctacctccttgtttggaa
caaacaggagaagaccgcgtcgccatcctcttcgaagcaagaaggagcatcgccaccaca
catcgtcctccccgtccagatcgaggaacagcgccgccaccgtcgccgtcctcccgtcac
gacgcggcgccgccacggatttactccctccgtcgccgccgccgccgctaccgtcttcca
cgagctggcgtgaccgctccctctctccacgagctgacgccggcacggatccgcttcctc
cgtgtccctccgccgtcgctgctgccttcctccacgagccggcgcgtccgctcatccgcc
actgccgcaactcgcccctccatgcgccgccgccgcacaggatatatgagagagagaaac
ggtagtgaatgggtaggttagatgtggattggtttccttgagggtagtttggtcattaca
gtatttttttctaaaaaaaatggaaccttaacagtgcggtggaaacagggttagacgggg
tgttcatttttgaaaagcgggttcaaatagcaaactagaaaaaaaaaagctagtttagta
gttagtctttcaaatgaggtcaaataagtaattatcc
>group_6667.fasta_consensus
gggtaattacacatttaaccctattttaaggtctaactaccaatttgactctgattttgt
cactctgcttatttgcccatccttttcaacaaaaccaaaggtccactctgatcctcttct
gacaaggttacatcaaaaaagcccaaaataccactactacccttgcttatttgacctcat
tctccctcaacaacggcagtcatagtacgtattaggggcaattgcagccggccgtcctcc
tcgtcgacgagccgacgtcgcccctctgcagctaccgccgagccagcgccgccgtcgtcg
gtcgtcttcctcgtcgccgagccgacaccgcccctccgcagctgcagccaccgctcgttc
gccgccagcggccgccctcctcgtcaccgagccaacgccgcccgtcgtcgccagcggtag
ccctcctcgtcgccgagccgccgcctctcctcctccgccggcagcggcggccttcctcgt
cgccgagcggccgctgcccctccgccgccgctcctccgcatccgccgccagcgcccagcg
gcggccctccgcgtcgcgccgccaagacgccgctcctctcgccgcccctccacagccgca
gctgcctctggccttcctagtcgccgagctgccgctcctccgcatccgccgccagcggcg
gccctccgcatcgcgccgccgagccgcagctcctcccgccgcccctcctcctcgtcgctg
aaccaccgccaccgccgctcctcttcgtgaagccgccgtcgccccttcccctgccgccgt
gcatcgcttctacacgaggacggcgaggagagcttctggtgagagaggagagagagagag
agggagaggataaggaaggagtggcgagaaattgaaggatagggttaatatatactaagg
gtattttggtcagttgtgcttgtaaatatatatatttttttattttgctaaatgaaaccc
tagcggtgcagtcaaaacagggtcagacgacaactgttttgaaaaacagggtcatataag
caaacttgaaaaagaaaggtcaaattgataattagacttcagaacagggtcaaataagca
attttcc
>group_6668.fasta_consensus
gggcaattgcgcatctgaccctctttttttaagcctaactaccatttaactctctttttt
ttaacttggctcgtttgacccttctttttaaaattgaagattcaatgtgaccatattctg
ttaagggcatgtaacggtgttaattggagcaaaaaaataccccttctacccttggtcagt
tgaccctattttatcaaaagtataaataaaatattaaaaaaattggatagcataagaaaa
catgcagcttgtgaataaaaaaaacagaatccacagcaatcgtcgtggccaaccaggcgg
cggcggcgcgcgtggaggaagacggacgccagcacgcacgcggaagaagacgaaggccgg
cgcgcacgctgagggaggaagcggcgccctgtgcagagctcgagctcgtcggcgtgcgga
gggcgggcggcggcaacacgcgagcggaggcgagaggcgcggaggacgagtggtgacggc
gcgcgcgcggggagagaggcgcggaggacggcggcgagcggcggcgagcgctggagagct
tgccggagtggagaaggtgtcgcgcgtcgttgccgacctgcagtctctgagaccactgcc
gcaccgccatcatcaacccgccgccaccagatacgcaacccgcatgccttgacgccgccg
gattcgcggcttgcacgcccagccgctgacggatcatccaccgccacaacccgagctcta
ccgccgttgctcctcctcgtcgtcatcgagccgctgctgctccttccgctcgccacagcc
gccgtcaccgccgctcctttctccgtgcacgtgccgtcggcaccgcggcgccatgcctct
gcgcgcgcgccccgccttctcctacgccgcatgcacccagatagatggggttgggaccga
atgaatggatagggttgagttgtcaccatgggtattttggtcaatttgactagtaaatag
cactattttctttttttctaaatgaaaccctaacagtgtggtgaaagtagggtcaaacgg
tgacttcgattttgaaaaatggggtcaaataagcaaactaaaaaaatctaggtcatatta
gtagttaggtttcaaaatagagtcaaataagcaattgtc
>group_6669.fasta_consensus
gacaattgcttattttaccatgttttgaattctaactactactctgaccatgctttttct
agtttgctcatatgaccccatttttcaaaattaaaactaccgtatgaccgtatttgttct
acaccgttaagtttcatttgggaaaatatatatctatatatatagagagagagagagaga
acacacacacacacacaaaccaaagtaaccaaaataccctttgttgcagtacaaccctat
ccattcaatttgtgctgggtcgtgaggcagcggcgcgcagaggcctgagggaagtgagcg
gcgacgacgctctgagaaagggagcagtggcagggcctgcgcggcagagtgcgagctgcg
gcgggtggatcctgcaaggaaggaagggtcgatggttgctcaatgacgatgatgaggagt
agcgacagcgggcctaggtggtagagctcaggctccgaccggtggatccggcggatgagg
ggcgacgacatctcaacgacgacgaggaggatcagtggcggtgggctcggcggtggagat
tgagctgggacggctggatccgacgggggaggggcaacgatggctcgacgatgacgcgga
ggagcggttacaacgggcccggcagtggagatcgagctgggacggttggatccagcgggg
gaggggcgacaacggctcagcgacgacgaggaggagcggtggtggtggagctcgagctag
gacggctggatccgactggggaggggagacgacaaggagtggcggtggtgctcgggctgt
ggcaggtggatccggcaggggatgagcgtgcgagctgccagcgtcctctcgccctctcgc
tggcaccggcgtaccctcttgccgctcgctggcgccaccttgccctctctccgcccgctc
acagcctcggctcgccgccatcacctctccttttccccgcccacgcacttcctcggcccg
ccaccatcacctcgccttttcaccgcaagtggaggagaggagaagatagaactgatggat
gggtcccacatgcaatagggtcaaatgagcaagggcagaagggatattttgtgctccagt
taacatcgttacatgcccttaacagaatagggtcggaccgaattttcaatttttgaaaag
aagcgtcaaatgagcaaagttgattagaaagtggtcaaattggtagttagctttcaagag
ggtcagatgtacaattgccc
>group_667.fasta_consensus
ggagcgtatcctgtgcacctgctcaccttggtgcactcatgcactcacgcgacatgggac
cttcgatctccatcggacggatataagatgagagagtcttctttttacaaaataaccctt
cgattcatcttcttgtctcccgttcaacccctttccccaaatctatcccctctgtgaggc
gtccatggcagctttgaatctcgaaaaataaaacaatgctcgacggagatggccgctaga
aattaagattaatcaagattccagcatgcagccgtcaaatccttgctcaacgatatgtat
gatctcaacctcaggatcttttttgcatgatatatatggcatgccaaaatttcgaatcaa
acaagaaattccgatcggatatgccattgatgcacacatctgcaacccccgggcaaagac
tcatccattccatcccatgggcaagaactcttctctctacagagtcaggtacactgcgcc
gcagctgctccatcggccgaacaccatggccgtcgccctggacacgctcgcccgcgcatc
gtccctctccaacaagctggacaaccacacgcaccttgaggcgtgacatgccactggccg
cgccgccgcgctctggatgtgatatctctgtcgccaaacatggcttaatttgagccgcca
ttgacgtcggatagagattttgaggaatacatcttggtaaggacccaacacgggaagaca
aaaggaatcaagggtctatttacaaatttacctgtgtatgtgcgggtggttttatgaaaa
aacgtccctttgcattacatccgtccgatggagattgaaggtcccatgtcgcgtgagtgc
acgaatgcaccaaggtgagcgggtacacaggatacggc
>group_6670.fasta_consensus
ggacattgattatttgaccctattttgaagtttaagtactaatttgaccttgttttttca
agtttgtttatttgaccccgtttttcaaaattgaatctaccgtttgaccctattttcaaa
caccgttagggtttcatttagatcaaattaaaaaaaatgaatttacaagcctaaatgact
aaaatgcctttattcactcattccttatcctctccatgctctctcaccacttacttcatt
agagcacaaatggctggagagacggcggctgcgttggctccacggcggcggcatgacgag
gaggaccgccggcggcagcggcggctgcagaggggcgatgacggctggaggaccgtcggc
ggcggctgcgttggctcaagggcggggggcagctgggctcggcggcggcgccgcacggag
gggacaagccggcgcggctgctcatggaaggaggtagcggcggtggcggagggatggcag
ctgcggggcgccgtggaaggagcggtggcgagcggcagtggagggatggcgccgcggtgc
tagtggcgcgcgcgcggagaaaggagcggcggcggcggatgcggggcgcaacaggagcgg
cggcgagcggaaggagcagcggcgagcggcggcggagggatggcgccgcggtactggtgg
cgcgcgcgcggagaaaggagcggcgacggcggatgcggggtgtagacggcagcgagcgga
aggagcagcagcgagcggcggaggaaggaggccggcgcacagaggacgagcggtgatggc
gcgcggggagggagggaacggtgcctagtgcggcaccggagctcgccagcacgcaggagt
gaggtgaggaggacggcggccagggcgcggagagcttgccggcgctccgccaccgccgct
acctccttccgcgtgctggcgagctccggcgccgcactaggcactgtttcctccctcccc
acgcgccgtcacctctcgtcctctgtgcgccggcctccttcctccgtgcgtgtgatgcca
cagcccaccctccgcacgccggcaagctccggcgccgctccctccctccccgcgcgccgg
cctccatcttcctccgtgcaagcgccgccgccgggtcggcaacgatgacgacgccgccgt
ggtgaagaggatggtggttcgaatccaaaattttgtaatatttttgataaaatagagtca
aataaacaagggcagaaggggtattttttttgttccaattgacaccgttacatgccctta
atagaagatggttagattgtatcttcaattttaaataggagggtcaaatgagcaaagttg
aaaaaagagggtcaaattggaagttaggtctcaaaacagggtcagatgcgcaattgccc
>group_6671.fasta_consensus
ggacaattgcttatttgaccctattttgaagcctaactatcaatatgaccctactttttc
tagtttgtttatttgaccctacttttttaacacgaacgctccgtttggccctgttttttt
tagcactgttaagttttcattcaaaaaagaaaaaaatataattacttttcataatgacta
aaataccctcgaccaaaccctatccatatatattcccttctctccctcgtatcccgtctc
tctctctcgccgagtgcttgcggcggcggcagcgacgggtggagggagggagcggccgtg
agcggcggccgcgaggcggggagggagggatccacgcggtgctggctcgctgagggaggg
agcagcgacgccggcttgtggagggagggagcgacggcggcggcctaagaggaacttcct
cccgccgccctccttgtgcagcagctgccgcgcggtggtggctagatgaagaggatggtc
ggcggcggctcgacgagcggagtggctgcggcggcggtggcatgggagggatggtggcgg
ctcgacgaagaggaggagcggtggtggcttgacaaggaggagggtcggcggcggctcgac
gaggcggaggagtggcggtggcggctcgacgatgaggaggggcgacgccgacagggtgga
tccggcggaggttcggcgatgaggtgacggatccggtcgcgccgaggcacgtgcacggtg
gatctagcggcaccgagacgcgcgcttcggtgggtcagcgaaggcggcacggcggtagtg
gacttcggtggggaggcggcggttctgcagggagagagggagcaccggcggtggcggctg
ctccacacggatgggcttgggagttcgtcgtcagtggtgaggtgtcgacatgttcttttt
tttttgtttttggtagacataaatctgtgtcacaagggtataaatggaatttttgttttg
agttaacaccgtcacgttgacttcacgaaatagggccaagtctcatcttcgtttgtaaaa
aagagggccaaatgatcaaactcaaaaaagcaaggctaaattagcagttagtcctcaaaa
tagggtccaaaacgcaattgccc
>group_6672.fasta_consensus
gggcaattgcgtttttatcttttttttaagactaactactaatttggccatactttttcg
agttttctcatttgaccctcttttttataaacgaatatgagacttgaccctattccgtga
aggcaatatgacggtattaactcaagacggaagttccatctatacccttttgaatttaac
ccggtatctcaaagttttttattcaatgcagttgtgtgcacttattagcatatattaaat
tgccacaaacacaaatatatggcacaaatttatggctaccaaaaacaaaaagaaaaaaga
aaaaaacatgtcaagcagcagaacacccgtgccgccgacggcgaactcccgaacccatct
gtgcaaagcagccgccgccaccactcctccctctactcaccggctccgctgctccgaccc
ttcgcgagcaatcgtcgtctcaccgtgcaccgccgccgctggtgctcctccctccccgca
gaacctcaccaccgccgcaccgcctttgccgacccgccggagccaaatccatcgcacaca
cttttcgacgccgccagatgcgccgcgtgcgtgcctcggcaacaccagatccatcgcctc
gtcgccgagccttcgccagatccaccctgccgtcgtcgcccccctcctcctcgtcgtcga
gccgccaccgccgctcctcttcctcgtcgagccaccgccattcctcccactcccccgcat
catcgagccgccactactcctcctcctcgttgagccaccgccgccgctcctccgccttgt
cgagctgctgccgctcctccgcctcgtcgagccaccgccatcactaacagtgtgatgaaa
ccagggtcagatggcaactctaattttgaaaaatgagcaaactttaaaaagtagagtcaa
attagtagttatgcttcagaacaggatcaaatgagcaattatcc
>group_6673.fasta_consensus
gggtaattgtgtttttaccctttttcaagactaactaaatttggtcctatgttttcgagt
ttcctcatttgactctctttattataaacgaagatgagacttacccaattccgtgaaagc
aacgtgatggtgttaactcaagacaaaagttacatctatacccttttgaatttaacccag
tttctcaaagttttttattcaatgcagttgtgtgcacttattagcatatattaaattgcc
acaaacacaagtatatggcacaaatttatggctaaaaaaacaaaaaaaaaaggaaaaaac
atgtcaagcagcaggatacccgtgctgccgttggcaaactcccgagcccatatgtgcgga
gcagccgccgccaccactcccccctccacccaccggctccgctgctccgacccttcgcga
gccatcgtcgtctcaccgtgcaccgccgccgccggtgctccctccctccccgcagaacct
cgccaccgccgcaccgccttcgccgacccgccagagctaaatccattgcacgcacgtttc
ggcgccgccagacgtgccgcgcgcatgcctcggcgacaccagatccgtcgcctcatcacc
gagccttcgcaggatccaccttgccgtcgtcgccccctcctcctcgtcgtcgagccaccg
ccattcctcccatgctgccgccactactccttcacctcatcgagccgcagctgctcctcc
tcctcgttgagccgccgccgccgccgccgctcctcgctgctgccgctcctccacctcgtc
gagccaccgccatccctcccatgccaccgccgcgtggcagctgttgcacgaggagggcag
cgggagggatttcttctcagggtccggtgagaaagaggagagggagaggataagggaaca
atgttgatgtgtacaaggatactttagtcaattgtgggctgtggctcatgaaaacatttt
tttttctatttttcaaatgaaaccataacggtgtgatgaaaccagggtcagacggcaact
ctaattttgaaaagtagggtcaaatgagcaaactttaaaaattagggtcaaattagtagt
tatgttcagaacatggtcaaatgtgcaattatcc
>group_6674.fasta_consensus
ggacaattgctcgtttgaccctattctgaactataactactaatttgaccctacttttta
aagtttgcttatttgaccctgcttttcaaaattggagttgccgtttggccctggtttcat
cacaccgttagggtttcatttagaaaatagaaaaaaaatttttttttatgccacaatgga
tggagtgttctacagggagggagggagcgccggcggtggcgacgtacggaggaagggagc
gccggcgcacggagcagcggagccggtgggcggagagaggagtggtggcctccgccgccc
ctcggcaactacctccgccgccactgccgagccgacgccgacgccgcccctccgcaaccg
ccgtcgccggtggtcttcctcgtgccgagccgacgccaccgccggtggacttcctcatca
ccaagccgcagccgccaccgccgctcatctgccgccagcagcggccctcctcgtcgccga
gccgacgctgcccctccattgccgctcctcccgccgctcctggttgccgctcctcggcca
cgcggtgacctattgcttgactttttttctttttttttgtttttggtagacataattttg
caccatgtatttttgtgtttgaggcaatatatactgataagtgtaataaaaaactttgag
aaacatggttaaattcataagggtataaatgaaacttttgtcttgagttaacaccgtcat
cttgccttcacggaatagggccaagttccatcttcgtttaaaaaaagagggttaaatgag
caaacttgaaaaaacatggtcaaattagtagttagtcaaattagtagttagtcttcgaaa
tatggccaaaaacgcaattgccc
>group_6675.fasta_consensus
gggcatttgcttatttgaccatttttgaagactaactaccaatttgacgctccttttttg
agtttgtttatttgaccctatttttcgaaaacgaacgatcggtctgaccctgttccgtta
aggtgagttgacggtgttaagttaggggtaaatagtctactttgcccttgcttatttgac
catgttatatattgcttatttgaccctactatgttataccgtgtatatgttcgaatattt
ttgacatatttgtactaatttttacatttctttcacattattaaagacaagtttggcaga
tttgccataaatttgaaaaaattgactttaatttgactgaattttgacaaagtagtagta
gagtacaaagtatcaacatcagcggatgcgaaaccgcggctatctaaaaaatctaaatga
agaacacgacagcggcggcagccaacgcaccggcgacggcgacgaagctgacggaggcga
agacggcgccggcggtgctcttctcggccgcggcgggcacgagtgcgggcatgaactcgc
tgctggacagggccatcccggtgcctgcgtcggcggggctcggcgccgcggccgacgagt
caacgagcgacaaggccaaggacatcggcgggaccggcggcgcggccattgtcatcggcg
gcggtgggggccctggcgagcgggcgctggtgcatgtcccctccgcgtgcataccgcaat
cgctgccgccccctacacccacaagctggcgccggcgcggatccgcctcccctccatgcg
catcccgccgccgccgcctctgccaccgccgccccctacctccacaagctggcgccagtg
tagatctgcctcccctccacgcgcatcccgccgccaagcccggctcctctcctcccttcg
ccggagcaggcctccgcctccctcctcgcgcgccgatgcagatgccgccggcgccgcctc
cgctgttaggcccggctcccctccctcccttcgctggcgctggcaccgacctccacctcc
ctccccgtgcgccgatgcagacgccgccgccgcatcctccgccgctaggcccggctcccc
tccctccccacgccgcgagccggcctccgcctccgtcccgctgcgcgcgtcgacgccacc
gccgccaagcccggctcccctccctccattcgccgcgcgccgtcgctgccgtcgctgaca
ccgagtgccgccgccgcaaatcgctggcaggagagagagagacatggagagactcagaga
aatgtggatagggctagagatggatatggtttcctcaagggtattttgggcattatgaat
tttaattatattttttcttttctttaaatcaaatctaaatggtgtagtagaaatagggtc
aaacggaaggttcgtttttgaaaagcagggtcaaataagcaaactaaaaaagtagggtca
cattggtagttagacttcaaaacggggtcaaataagcaattgtcc
>group_6676.fasta_consensus
gggcatttgcttatttgaccctgtttggaggtctaactaccaaattgaccttactttttc
tactttgaatttttgaccctatttttcaaaaccgaacctaccatctgaccctgttccgtt
aaggtgggttaacagtgttaagttcggagcaaatagtctattttgcccttgcttatttga
ccctgatatatcttgcttatttgactttattatgccacaacgtgtacatattctgatctg
ttgacaatttttgtaataagtttgacagattttgctttaatttaataaatttgattaaat
ttgacagatttttgacaaattgaattgaacaagtcaatttgacaaatttgacagattgtt
gacaaaataaattgaacaaaatttgacacaattatcatagatttttgtacaaaatttcaa
cagcatataatcctattttgtggatcccaaattgcattcaatgaagcataaacacagaga
gagtcgcgactgttctggatagggtaaggtctagatatggtttcctcgagggtattctgg
tcattacgaaaaataattgtatttatttatttatttaattgaaatcataacggtgaagag
gaaacagggtcagacggcatgttcggttttgaaaagcaaggtcaaaaacacaaagtagaa
aaagtagggtcaaattagtagttagacctccaaatagggtcaaataagcaaatgtcc
>group_6677.fasta_consensus
gggcaatttcgttctttcccctactttgatgtccaatattgattttgcccatgtttttag
ggttttcgtttttgcccctacgtttttgaaacgaaacagccatttgcccctgttccgtta
gttcttgctaatggtgttaaatgtggggtaaaaaggaccaagtatacccttagatatttc
cggtacttttgtacaccactttcaaatttgatccaaatcttggcaaactttcacaaattg
ttgacaaattaaattactgatagagtattgcatcaatagatttgtattttgattatgtca
aaagtacgggaaaatatctaagggtatacttgtctttttaacccccccctccaaacacac
acacacatttaacaccgttaggaagaattaacggaacaggggcaaacggttgtttcgttt
caaaaaagtaggggtaaaaacgaaaaccctaaaaaacaggggcaaaatcaatattggaca
tcaaagtaggggcaagaacgaaattgt
>group_6678.fasta_consensus
ggacaattgctcatttaaccctatttcagagcctaactactaaattagacttactttttc
tagtttgtttatttgaccctgcttttcaaaaataaagttaccgtttggccctattttcac
tgcgctgttagggttccgtttagaaaaagaaaaaaaatcgatgacttttcagattgacca
aaatacccttatccactcactcctcatctctctcaacctcatccactcactcatctctct
caggtggcgcgcaggggaatggagcggcggcggcggtggcgcgggcggagggagcggcgg
cggtgccgccggcgcaccggggaaggaggatttgtggcggcggctgctcactgctgctgc
agtgggaggatctgtggcggcggctgctcgccgtagctgcggcgcggagggaggagcgct
ggcggcggctgctcgcgccactaggcgcggagagaggagtgctggcggcggctgctcacc
gccgctgggcgcggaggggggcacggggagcaggagcttggcggcgcaagtcgaggaggg
tggcgcagctcgccgccgggcgggacgcagcgcaggagctcggcgccgcgggagctcgcc
gtcgcccgacgcagagggaggggcatgaccagcgacgcggtgagaaggaggccgtggaga
gaagaccttgacggctcgacgcaaagcactcgcccgctgctcgcggcgcaagaaaggggc
ggcgtccttcttctccctttgcggcggtggagtagagagggggcggaggtggtcccgcga
tgctgtagatccgaccatcggcgtggtggatggaggcggcgagccgttggtcgtggttgt
aggcgatgagcgcaccagcgacagcacaatgggatatttctgcttgtgttgaaagtgcta
ttgtttgacatgttttttttttgttttttgtttttggtggacacaaatttgtaccatgta
tattttttgcaatttaatattcactaattgggttaaattcacaagggtataaatgaaatt
tttgtcttgagttaacaccgtcacgttgtcttcatggaatagggtcaggcctcatcttcg
tttcgaaaaaaaagatcaaacaagcaaactcagtttagcaa
>group_6679.fasta_consensus
ggcaattgtgtatttgacccttttttgaaagctaagtaccaatttgaccctcttttttca
actttgcttatttgacctttcttttcaaaattgaagatacggtatgactctattctgtta
agggcttctaacggtgttaactgaagcacaaaaggtcccttttgcccttactcatttgac
cctattacatgtgggacccacctgtcagttctctcttctcctctcctctcttcttcttct
gacgccgcctcctttcattcctccgcgtcgcttcttcccttcggcgccggctgccgtcgc
cgccgcccctccctcccttcttcgcgcaccaacctccgcctccctccccgctgcgcgcgg
acgccgacgcccactgtcgttgcctttcgccggcgccggcctctgcctccctccccgcgc
gccgatgcagacgccgctgccgccgccgccaggcccggcttccctccctcccttcgccgg
cgccggcctccgcctccctccccgcgcaccgatgcagatgccgccgccgccgtctccgtc
gccaggcccggctccccttccttcccgcgctgcacgccagcctccgcctccctccctgct
gcgcgcgtcgacgccgccgccgagtgccgccgccgcaactcgcttgcaggagagagagac
atggagagacatgtggatagggctagagatgggtatggtttctaagagtattttgggtat
tatgaattttaattatattttatttttttttaaatcaaatcttaacggtgttaagaatac
agggtcagatggaaggttcgtttttttaaaagcagggtcaaataagcaaactaaaaaaag
tagagtcaaattgatagttagactttaaaacatggtcaaataatcaattgtcc
>group_668.fasta_consensus
ggaaaaaaatctggtgcagaccggatgcaaacagcagtccgtacagccccgacgcggatg
catgacgcgtggatgaggcgctcatccgacggccggcccacacaagcgggtccgcatcct
gcacggctcgactcaggtcgttctccctcagctcggcttgcgcggcttaggattagattg
ggtagggcgtgattagaggcggacgattagagcgaaacagattcgctacatggcaggacg
aggagtccagcagaagagcacaggcgtcgccgggcttctggtgccgtcgtctcatctggt
gcaacctttgcctgccgtagcgcacgacatggcaggacaatcttcacatgaacacgatgt
aatcgttggggatcatggagccgatggcaagcagagaacgcaggtacattgcctagctaa
ttgactcatgctttttcatcagtacatgcatgcatgatcgtgagtgatcgtctttcatgc
cctcatcgcaaatactgatgtgtggctaatacgtaccgatgtgtgatcatatcgtgcatg
atcatcttgcacagatctccgagtttatgaccatggaagaagatgttgccggcgctatcg
atgccaacgctaatggtgatgacaacacactctgtcgcatagtacttgaagagatggcag
ataaagcaccaaatcaggtaacgataatttaatagcaaattcgatggaaaacagaatatt
tcatactgtggtaatataactcatttatcgtacaacaggccaatgataaagttgcacaaa
ctttgatcttgcctcaagttggaatggcttttgattgagagcagaaagcgtatgatatgt
acaacacctatgccgggaagattgggttcagtattagaaagagccaagcaaagcaccgag
tcgatggaactatataccagaaatatatagtttgtagtaaccaaggacaacgacagacta
agtcatcactagacactactaggacgagttgtgatgcttgtgttcagtttagtatttgtc
aaaagggaatttggacagtgcaaaaagttgtacttgaacacaaccattgtcttgttagtc
caaataagtcgcacaaggtgaggtcccaacggcgtgttatagaagcagataggcagctaa
ttggccaaataagggaagccgggatgaaaccagcgcaagtgtatgagttcatgaaggagt
ggtatggaggagctgacaaagtaccattctcaaagatggattgcaataatgagatcggtc
gcgaacgcaagaagtacttagaatccaatgacacacaaacattgttggaatacttgaaga
ataagcaattagaggatcctgcatttttttacgccatccaaatagacaaggaagatggtc
ggatagctaatttcttttgggcagatggtcaatctatcatggattactcctgttttggtg
atgctgtgtcattcgacaccacatttgatactaataagtttgaaatgccttttgctccac
tccttggaaccaaccatcacaagcagactgtaatttttggtgttgcgttgttatttaatc
aaactattgaatcatttgtttggctctttgaaacttttctaacagcaatgtcaggaaagc
atccaagcacaattttcactgatcaagacgcggccatggcagcagcaattgctttagtat
tcccaaacacaagacaccgtctttgtttgtggcacatttatctaaatggtggtaaaaatc
ttggtcatgtcattcataagcatcctaacaagtttctaactgattttaagagatgtgtct
atgaggagaaagcggagtatcatttcaacaagatgtggcatgaattgtggagtgaataca
agcttgaggataacgtatggatgtcaaatctatataggttgaagagaaagtgggctattg
tctttcgtgactcttttacagctgatatgacctcgactcaaaggagcgaaggtatgaata
atgtcttcaagaaaagatttcgtaggaaacttggtctttctgagctccttgtagaatgtg
ataaggttgctgccagtcttcgtgaaaatgagttggatgcagattttaagtcaagaaact
cgagccccgttacttgcatcccaaatttacctatgttgaagaccgcagctgactcatata
caaggaagatgtattcagagtttgaagaggagtttacaaaacaattttcattgtcatgta
agttgttgcaaactgaggggtcaatattgacattcatggttatgcccatggaatcagatc
aggaagcaacagttgtgtataacactgcggatatgaccattacatgttcttgcagaaagt
acgagtccattggtatgtatgcacactttaaatcgcattataatttttttatacaaacat
ctgaaaaatggcatccacatcttataggtatattgtgcaagcatgccctcagagtcttca
atatgaatgaagttttcactatgccatctcaatatatactcaacaggtggacaaaatatg
caaaaaaaaggatttaatattgataaacaaggaagtgagaaggaaactttgaaaacacat
gctgcacgtatctctcgaaaggcaacatccatcgctttgaaatgttcagtttcgaaagaa
cttcttgatgatttggagaaagccataaataatttggacttggaggcagatagttctcta
agcaagatgcaagaaaaaacatgtgaggttcctctaaattcaaatgactgtgttatggac
acattaaatggtgcaatatcaattagagttcctcgagtggtcaaaggcccaaagagtaga
cgatcaaaagatgcagttgaaaagaagaaacggaagaaaacaaaaactgctaagaataaa
ggtgctgatcctatccattccggcatgtttattcccattgtatgcttgtataattaattt
tttttatactctgatattttgtatgtttgaactatataggagaagatctaaataatgcat
cagaagatgaagatgaagatgttggtgatgtgtgtgggcaatcttcgaccatggctgcaa
atgatgtgtgtgggcaatcctcgaccatggctgcatatgatgtgtatgggcaatcctcga
caatggctgcatatgatgggtttgggcaatcctcgaccatggatgctcctttaatccaag
gcggatttacaagtcttttatttggagttcagcgagattcagccatggctgctagaaagt
tacatttcaattaatagcatttggctcaacctacaatgagtaggctttttttaatagatt
ttggtgtatccatgaacctgtactcttttaccgtgttgcactatattttattttcatttt
gcatcgtgttacactaaactatcattgacgttgtcagttctatccataaatttggtagct
atgtatgagatatgaattatctacattgtttctgaaagaccagcttctagacatcacatt
ctagatttgaacttcaggatttcagatcacacaatatttcatattttatttttgaaagga
atcagatgaataatcaaaattttcaaggcatcaatcacattgcagatttcagaacatcca
acatgccatatgtatttcaaataaaagaaatacattgtacagattacatagcgatatgag
tttccttgcaatttgaccaaaaatgcggtccaaacttacagcatatggactacaatcctt
gcatactcctaagagtgtacagactacattgtatggattaacagcgaaggctacattcat
caaactacaatccttttagcaccatccacttctgcctgctgtatttaccatccttttagg
caatcaattttcctcttttgtattttgcacaaggttacaatagttctcaggataacttga
catctggcaaaactagttctcaggatacaaggtgttctgaatctttacaaactcctaata
gtgtatatactacatagtaggaattacaaagaaaggctacattcattatcttgtcattga
ttgttctatgtcatttcttcagcatcctctcgttcatgctcttccaatcttcaattgcca
ttcatgccgcaccccatatatctcacctgcaattctgcattggcctcctgcacaaaagcg
gaagttgccagctgccaagtgtgccaagaacatgtatctgatttttgcaactgattgtga
tgtcatgtagtgcatataaaagaaaaaaagagggaaaccaaatgtggttcagttcagatt
tggctctgtcttgtagtgacagaaaaagagaagccaccaggtggttcagttcagatttgt
cagggggaagccaaagccttatgtttctctagttgtttcaactattttcagtggaagtgt
cacagctgaatatacaacatgcaacatatcttactcctccactatgcaatttattcagtg
tgatactcaagtttcagatttttgccggatattcctagtcaattttgatgtgagcctact
accccactttgcaaaatgtccaacaattttactgatatgatgattggtcggccaggcacc
gagcgagttgccaagacagaatgtctgttttgtttatgcaaaacaaaaaccgattgtctc
aaactagtactaattaacactatcaagctgcaatgatatatgctaggcttactacctaat
cacatgaaaaccaaaactgagcaatcaaaccagaatctagtgaccatgattaattaccgc
aatgaaaaccaaaaccgagcaatcaaactatgaaacctcaatgcacgggagggtgccgcc
tggcccttccatcgtcgctgccctgctctaggcatgggagggtgccgccactgccctgct
ccaggcacgggagggcgccgccactgccctagctatccgagggagccgccgccgcattcc
atctccacgcgcccaacagcggatgagaaaggggcgacgggataagaaacaggcggaggg
gaacgatgactgcatctcggactagatcgagccgatcggagcgagcgcgagccgagttgt
ggtgtgttgagatcgctcttgagccgagctgagatttaggtgcgatgcggactcgcttgt
gtgggccggccgtcggatgtgcgccccatccacgcgtcatgcatccgcgtcggggctgca
cggactgctgtttgcatccggtctgcaccagatttttttcc
>group_6680.fasta_consensus
gggcaattgtttatttgaccccgttttaaaccctaactatcaatttgaccctattttttt
taagtttgtttatttgaccctccttttccaaaacgaagcttccgtctgaccctacttcca
ctaatccgttaagttttgatttaaaataaaaaaagaaatgtacctaatattcataatacc
cagaataccccttaggaaacctatccatccactaaaccctatccaactctctcacatctc
tctctcgttcttgcgccagttgcggtggcggcgctctgcgtgtgcggcggcggcggcggg
acggggggatctgcgccggcgcccggtcatcacggcggatccccagctggtgtggcggcg
gctgctgcgtgtggcggcggtgggagggcccgaccctctctcattcacatctcggcgggg
gtggcacggggaaggaggaggtggcggcggcgccgacgccgatgcggggagcgagcagga
ggaggcagcgccgcggggaggagggcccaaccctctctctcattcacatttcggcggtag
cggcggcacggggaaggaggaggcggcggcggcgccgatgccgggagcgagcaggaggac
gcggcggtgcggggaggagggcccgaccctctctcattcacatctcggcggcggcggcac
gaggaaggaggaggcggcggcgccgacaccgacgtggggagcgagcagaggaggcggcgg
cgggggcaccagcacgcggagagagaaacggcggctggggtgacgcgaggaggaaggtcg
tggcgttgcaccggagagaggcaccggcggtggcggcggcaccggcacgcgatgagatca
gtggtgacaaggctggcgcgcctagggaggatggggcggcggggaggaaagaagcagagg
tgaagagagaaaagaggagagaagagagaactgacgggtgggttccacatgtaatagggt
caaatttgtaagggcataagagacattttgtgcttcatttaacaccgttagatgacttta
acagaatagggtcataccgtttcttcattttcgaaaaggagggtcaaataagcaaactta
aaaaagtagggtcaaattggtagttaggattgaaaacagggtcaaataagcaattaccc
>group_6681.fasta_consensus
ggcatttgcgcatttgaccctattttgaaagctaactaccaatttgaccctcttttatca
actttacttatttgaccattcttttcaaaattgaagatacagtacgaccctattctgtta
agggcttctaacggtgttaactggagcataaaatgtcctttttgcccttactcatttgac
cctattacatgtggggcccacccgtcagttctctgctctcctctcctcctctcttctctc
ttcttctgccgccgcctccttccttcctccgcgtgccggcggtgccagccgtcgccgcta
ggcccggctcccctccctcccttcgctgcgcgccggcctccgccaccctccctgctgcgc
acaccgacgccgccgccgccttcgcctcccttccgcacagtagcagccgccgctgctgcc
cctactccctcccttccccccacggcagcaaccagcgctgtcgcccctccgcgcggcaac
agccccactgccactccttccctctgctccgagcccggcagccgccgccgctccctcact
tcgctttgagcgcggcagccgctccctcctcccgcgtgcggccgcccccggtccctcctc
acgcggccgccaccggtcctttgcgcttggccaacgccgacgctgccgatgcagccgctg
ctccctccctcctcgcacggccgccactactgctccctcgacgcgcggccaacatagccg
ttgccccctcgccgccgccacccccacagatctccgccgccgcacgatagagagagagag
tcttgggtttggatagggtttggagggcatcttgggcattagtaatattagaaatatttt
ctttttttaaaaaaaaaagaaatctaaccctaacggagttagcgaatcagagtcagacgg
aagcttcacttttgaaaagaatggtcaaataagcaaactttaaaaagtatggtcaaatta
atagttacagttcaaaacggggtcaaataagcaattgc
>group_6682.fasta_consensus
gaactccctatctatttgtcgacaaattcttgggccaaaatcacccagatttttttttgc
ctttggattagcatccaaaggacagggaaaaaaggtcataaacatattttttctgtccgg
acaaaatcaaaagacaacatgggctgtaaatcaagcccacatagaaaatacaaaaaaaaa
atttaaatcccatgattcaaagtgagcagcccaaaaacacaggacaactttataacagcc
caaaaataacaaaaaaaaaccattacaaggggacttgcaaaccaaaaaggtcacaaaaag
acaaaaaaaaggcagagatcacacagatcacgctacttcacacaaaaggaaatccacaga
tcaatcaggagaaatcgagcacgccatggacagctacgagaaagagaaaaagaaaaagaa
gcagattctaaccaagaacatggaggtcaagaagatcaaatcaacaacaaataatctccc
aggtaagttccactttacctttttgttgttgatttcaccggatatgccatacagtatcaa
aatcaaacaaaaacaactcagatttgaaaactcttagggaaattgcatgaaattttggat
tcctttacatcaagcagtactgagtagggaaacatgacttttgattcaaaaagatccttc
taataagctataagtttcatattgaaataaggggaaacatagggcaccagaagaacatac
atcatacagtgcacatatctctaacttttgcatcccaaaacatattctgttgatcacaac
tagtatgtccttcaatgaacatgatccctgtaccgccaaaatgaggagcaaaaagaacaa
attttactacacttccagcaacaaaagaacccaagatttatgaatgctcagaggataaga
ataatttctctgctaacaaaacttaccttcacccacgttgacatcaatttcctgtacaac
agttcaaaaaaaacaaatgattgatttcctagatagcaagcacagcagaagacaattcaa
aaaaggaacacaaaacaaaatataaggaacaaatatttcatttactgaccattgctgtca
tcccacaatccaagcagctccaaggcccttgctcccagaatcaacacatgcaagagcaac
aaaagccaaaacaaagttgctaaaaagtacacatataacccagtcaatatcacacagaga
acaatagaccaaaaaaatgaaaatgtcatgtggacacatctaaaaattatagataagaat
atcttgcacatctgaaattagagacaaaaattcctcaacagttgctatctcagataactt
gtgagataacgggcaccacactaaacctaaaaattccatgctaagcaatggaagtaaact
agagacagtatgtcaagcttctatcaaggaagaagcctcaggtcaatctatattctacca
agagaaatagagataacagaaaaaaaaacagtacaaaactaggcctacattactaactag
caaaaaaaaaatatatcaggcacatatctaagaaaataaagatgcctagggttccccaaa
ctacaagtctctgataaaaccaatatcaataattaacaatctaactaccaatagtcagtt
acagtgcgaaataataaaaattacaactgtaactaaggtatatttccactgtaagtggtg
tgagttgcactgtaagtgtgttttaggactgcatgaaacctaaaatattgacttcatctg
ttaaatcaaagattcaaaactgaaaatacaatttgaaaactaaactaaatccccagatga
aagaagtgggcatcaaataccataactaaatcaaaaaagatacaaggtttaagatcagcc
attcaaatgcctcaagagatatattttttgtgggtaatttcctaatagaaaacatatatt
gaagctgacatccacataaatgcaaccaataaaaaaacatggagctatacatccataaat
ttttctgcaagaaaaagtttgacgatcatagaatttacctggctagttctccttttctgt
tttaatgaaaggaataagtagacacataagagttatgtcccgggcagcacttgttaagca
aaaacaaagcagaatctatgcaagacaaagaaagaaagttaatgttggttgcatacatta
acagacaacataaatgaagcggcctcacgcttgcaatggcacaagaaggcaagctaattt
cagtaaaaacatctaattaattcaaaaatggatgataaccctacactgcattgactggaa
aaaaaatctacaacataaggggaagcaatacaaactcactattgtttttatgaaactaaa
agtacacatattctaacttatgcatgcacaactgacaaaaaagagtccctagggttccca
aactacaagtgtcctagttttcacacaaatcagtaatatacccaaggtcaatcaattaca
aaatctaactaccaacagtcagttacagtgagagataacagaaattacaactgtaactta
ggtatatttccactgtaactggactgtaaatggtgacgagttgtactgtaagtatgtttt
aagttagaattactgtaatttcagactgcatgaaatccaaaaatatttaagttaggtagt
cagattacctagaacatataaaactaacatgctttttaaatatttctattacatgcacca
accatacttgatttaaattacatgcaggggctgatagaacaaagtctcaagtaacaggaa
atacaactgaagaattaagaagaaagaagacagttgaaggttagaaaatcatgcttacct
attattgtgcatcatatctgatcttcatagaaaatttcatctagcacaaatttatgtatg
taaaaaattagtcatgaagcatgacaaaaattacagtgataattaaccaaaaaattagaa
ctgtatattcagttacagtgagaaataacaaaaattacaactgtaactgcagtgcatatg
gactgtaactggactatgactggaatcatgcataactttgtccaaaaatccaatactcat
gcaacaacatcaacattattccctactataacatgatctaaatcatattataaattacct
aaatgatggcctatcttcaaccagaaaatcatgtctactatcaatgaaattgagaactga
aatactatttcaaaacttaacaaaattacataagattagaacagtcagttataattgcaa
atgtaactgaggtatagttccactgtaacttcactgagttgtactgtaattatgttttaa
gttagaattattgtaattacattttgtaatgcttttatttacattttgcaggaacaatct
cagctgtagaatcaactaaggacatcaagttggacaccaagaaaaaagaaccactacaga
tgaaaagtacataaacaactataaatagatactatattgttcccaattaactcaaaatag
aaatcaaactattttgacctattgaacaaattatattaatgaacctttcatacttaccaa
acataacactgtagtttctcatgaaaacttcaattttctccagttgcaggtcatgaagaa
gtacaagatgaaaaaagaagaagccaagaatcagataagagcaatattatggcaaaacat
attaaagaaaccaaaagtcagaccactgaagttgttccaggtcagaatggcattgttatt
actatattcatgcaaatctttcaagatactattgaaacattgtaattatagtggactagc
attctaaactttgtatacaactaaagttgaactataacagacctaattttgactacatct
gagtgataaaaactgcaaagaatctaatgacataattacaaaattatgtcactaaactat
atgcagattttcctattcaaacgaaatcaaaattaagtacttatataaacacaaaacatg
cacaaacacatacttgtattgaatttctatttcagtactaatgcaagaacatcagtatta
gttcctattgtagcttctatcagaaattcagtactcatgcaataatatcagcattacttc
gtattgtaacatgttctaaaaatattaatataacctaacacatgcaggggctgatagaac
aaaggctgaagtaacaaggaattcacaatcagagagatgtggaagtgacagaattgactc
tgaagaattaagaagaaacaatacagttgaaggttagaaaaaacatgcttacctattatt
atgcaccatatctgatctttgttgaaaatttcatctagtacaaattatataaggcaaaaa
ttagaggtgaagcatgataaataaaaataatctaactaccttaattcagttacagttaga
aataacaaaagttacagctgtaactacagtgcatatggactgtaactggaatcatgctta
actttctcctaaaattcaatagcatcagcattattccatattgtaacatgttataaaatg
acccaaaacatgcaggatgtcatagattgcaggctcaagttacagggaatacacaatcaa
agacatgtgtaagtgacataatcgactccaaagaattaagaagcaagaagacaattcaag
gtcagaaaatcatgcttacctgtcattggcaccatatatgatatttgtagaaattttcat
ctagcacaaatttatatacattaaaaattagaggtgaagcatgataaataaaaataatct
aactacctgcattcagttacagtgagaaataataaaagttacaactgtaactacagtgta
tatggactgtaactggactataaggggaatacattaagcaaaatcaacatcatatgaaga
attagaggctaaggataatgcagtagtatgtgaaagcaaaactaatagagtgggacttat
tcagattcaaaaatataaatcaagcagtatttagcctcaaaaatggtgtcaaaacaataa
aaaaagcctttcattttgtcaacatcatatgatttttttttgcaaaactcaaattttgac
taatgatgctttcattttcagttctaggatctcattacctccaggattttggaaaaaggc
aaaaaatcagcaacaattggatcagagattggcaaaaataaagcacaaatactttatgat
caatacacatttcttaacgaaaatgaaagactggtaagtacaatcatgttttccaaaaat
gaagaatatatttatttctttgtcgaataaatgtaaacaggtgaaggggggacaaatgag
ctatactaacctcatgcaacacataattctaagtccacgtgtcagcttgcaagcaaatga
agtatcggaggtgtacaacttgggaattttcaaaaagtaaataacaatttctgcaagcat
cggaggtgtacaacttgggaattttcaaaaagtttcaagatgaattaatggagacattaa
atcttgaaatgtcagctatacaacatggaaagacatacaaggtatatgcagctgcaaatc
taatatactgctggttcacaaaccagacagaaaaatgttttcacatttacttttactatg
cagattatattgctatatatagactatgcactgttcagcattcagtacagttaaagattt
gtctcatttcatgctctccccaaagaagaaacacaaaacaactctaataaaacatgcact
aaatcagaaatgtcaattaagaaccatacagtccatccaaagtcagaagctagctctgcc
tcatttcattggcagagaagaaagtacacaacatgtacccaagaaaagggggtacgcact
gaaaaagcatccagatttttaacttgaaagaacatcaaattcagcaaaaaaaaaaaatga
agccaagactccccactctagcccagagacaaaattcaaagcaccagccttaaattcctg
aaagcatcatacaagttctactatccttgttcaagcaaaacaaattctgaaccaaagaac
aacatatacacagaaagagcaacaaaccaagaatcaaggcaaaacgcatgcaggggattg
gatttcatttaaccaaacaactcagcatactgggaaatcaagccgcacatatctgaaaag
aagcgattcataagatgaagaaggcaacacaaaacatacttggggatgagttaacatgca
tatgtgaaacgaaattcttcatatgcataaaaattcagatatacgcagggagttgacaga
tcaatcatctctgaaatgaaaatgcttcacatgcagaaaaattcaaacacatgcaaggcg
tttaacagatcagtcaactaaatatctgaaaatgaatgcaacattcagataaagttgcag
cgatgcttcccctactgtattcaaatgacacatatcagcaatataatgttgtcataatta
attccccctaccaatcctactggggtggagctaggaaatccccatctaccagccacaaat
ccaagatcagtgacaagccaaaaaaaaaatcaccgattcgctgtgcgctaaccccacatc
acacaaagcacaaaatatacactgatctgctgcaagtgatttgcagatttgtgcatagta
ggagttctactccagcagaaacaaaacacagacaactacatgatactaacatacaaaaag
aacacaatgagaggccagaaaatactggattttatagtggcttgttgctaactaatttgg
atcagcaccactgaacaatattgggatgcattcataattgaaaagaaaaataaggcactg
agcaaacctgaaaaagtattgatacagttattatatgctcataataagatcaggaacaca
cagggaaattggcaagatgccatgccagatttacttggcatcattaagaaatatgaaaca
cacatggtatataccattaaccatgtaggtgcatcattcaaaactatggaaacagagcta
agcttatgtgtgaaaaaagcaccccttggaaaataacctcttctcctaatcagaaccata
gatgtctgccaaaaaaacatagctaagcttatgcgttgaatgtggcatcttcttcctact
tttccaagcatagacacataaaaaagctgtacagagaagcaaatcaatgattacacaaat
ttataactgaagttgcacagatttgaaaatgcaactacaacaaccagggagtgcaatacg
tcgccgaatgtatatgcagtttacacaaaacaaatgcaagcccagtccagtcctgaaaaa
tatggtgtgctagtacgaagcatcatttgctatccgtcggtactcaggcatgtgctgggt
gaaagtgaaccaagaaacacagagaaacatttcagaaagcagagttgtctctcttcgcct
cccatgcaaaattttgaacaagcaaataatctatagaaatatagcagtgtcactgtcttc
agtcagggagttcatttcgtgatctctgagccaaataagatcgctgaaacctttcaaaac
atctctctctctctctctctctctctctctctctctctctctctctctctctctctcatt
tgacaagtacacagttcatcactaaatctgctgcttgcatatcacatatacagaaggagt
tgtgcatgttaagaacagaaggaaataacaaaatcccctgtacaggacagaacagaacag
aggggaaaaatcctagcaaacctgtaaatctgctaaaaggatgtccaatttactccgaaa
aatgcaaatcaaacacaaaaaaaatccctatctaccagccacaaatccgagctcagtgac
aaggcaaaaaaaaaaaaatccagccatcgtttccaccgatgcctagttcgttggttacga
tttagtctaatcccaaatcacacaaagcagaaaattgatatgctgataatctcatccatg
tactctatctgggcaatccctctcaatctttcatctcatgaacacagaaggaaaaggtac
tgtgaaagttcacctgcaaaaaaaacagaaataacctagaaaatttcaaatagtgtgtcg
ctttacctataaataaacagatcagagcactgctcacctagaacttaacaaaataaaaaa
gcaacagctaggcagttccctaataattatttgaacatataaatctcatcggcatgacat
agaaatcaacagatcagggcactaatcacctagaacatataaatctgatcaacaatacat
agaaatcacggatccactgaaactaaaacgaaaacgaaatcgactcaggaccaagcttcg
aaaccttgaccgattcaaatcgagaaaactaaccaaaaaaccgttgaaaaaatttcacca
gtgggaactacaaacgaagattggactcaccggttgaatccagggggagaaaatcgatcc
aaacgatggatctctctccctctcgctggagagaatgagagagagaacaagaaagcgaga
gtgaacgaaagagagagcgcgcgcggagacaacgaggagaaagcgataagtaagaaaaaa
aaaacggctacggacatggcgtggaaatcgaaatttaacagcgccacgagaccgaggaga
ccaggttttgactcccacgcgtcctgatccaaaccaaaccgtgcacgcatcttaaagtat
atcggactaccaaaaaaaacgacaaatatcgggagaagaaatttaatgacaaatatctag
caaaatcg
>group_6683.fasta_consensus
ggaaccgtctatctgtttgtcgacagatttttggggcaaaatcacccacatttttccagc
ccttagatctacatccaatgcatagaaaaaaaataactagaaacaaactttttaccgtgt
gggccttatggaaacaaaaaataaacaacaattaggctgaaaatcaagcccaaaacacag
agcccaatagaaattagacacgaaattatcattcaaaacttttgacacaatacaaatggt
cggaaccatacaaaagaaaaagaaaaaaaatactcatactagtgtagaaaacagattcca
cagtacaaaactaggccattactaactcagaacttcattaacatttttcattgtggcatg
tgtgcatagagagaacaaaatggaatctcacaaaaattggtaaagaattttacaagctca
ttcaaggagaaaacatctgtcagaaatcactgcagagaagacatgtatcaatcagtgata
tttgctctaatacctttaacaaccgatttgatcaaacgagcacatctcatatgttgagct
tgaaatgccaccatgaaactcagcttctgcctaaacagcacctgtcaggattgcagaaaa
cagtgcatcagtaaactgctaggatatgcaacgagatatctgcaaaaatagggattttct
ttgtgcacgaaaattttctttgtgaaccaaagaactgaaattagataatcctaccaaaat
taactctgaattaaaaattcataataactataaaaatgcccatctagcagggcatcagcc
tccctagattcgatatatacatggtaataaggacattccaccgtgacaatttcagttaca
agaaaaaatgaagttctagctaccaataatcagttacaagaaaaaataataaaaattaca
tatgtaactaaggtatacttccactgtaactggactgtaagtggtgatgagttgaactgt
aagtatgatctaaattgtactagtgatggatggtgttgcatgaaacacaaggcaacacag
ataaatagaaaataacagtacaaaacttggtctacattactaactagcaaaaacaaatat
atcaggcacagatctaagaagatgaagatgcctagggttcctcaaactacgagtccctca
cttttcacacgatttattgataaaaccaatatcaaaaagtaacattctaattaccaactc
agttacagtgaaagataatagaaattacaactataagtgaggtatatttccactgtaact
gcactataagtgcaatacaagtccatcacttttcacacaattcattgataaaaccaatat
caaaaagtaacaatctaattaccaactctcagttacagtgaaagataacagaaattacaa
ctgtaagtgaggtatatttccactgtaactgcactataagtgatgataagttgtactgta
agtgtgttttaagactacatgaaacctaaaatattgacttcatctcatgaacaaaattca
taactgaaaataccatttgaaaacttaactaaatcaccagatgtaagaagtgggcatcaa
atacagatttagatcaaccattcaaatgcctcaagagatattttttttctggggtatttt
cctaggagaaaacatctaaacgttgcaacagaaataaaaaaaacactgataaaccataaa
aggcacaagttctccttttatgtttgaatgaaaggaattaatagacacataagagttatg
tccaggcaacacttattatgcaaaaatcaagcagaatctacgcaaagacaaagaaaagaa
agttaatgttggttgcatacactaacaggcaacataaatgaagtggcctcacacttgcaa
tgacgcaagaaggctagctaatttcagtaaagacatatagctaattcaaaaatggatgat
gaccgtacacagcattgattggaaaaaaaaaacctataacacaaggggaagcagtacaaa
ctcacacatattctaacttttgcatgcacaactgacaaaaagagtccctagggttcccaa
acaacaagtgtcctagttttcacacaaatcagtaataaaccaatgtcaatcaattacaaa
atctaactaccaatagtcagttacagcgagatataacagaaattacagctgtaagtgagg
tatatttcgactgtaactgcactgtaagtggtgatgagttgtactgtaagtatgttttaa
gttagaactattgtaatttcagactgcatgaaacacacaatatttaagttaggtagtcag
attacaacatgatttctaatgctttcaattacatacaccaaccatacttgtgctaaatta
cgtgcaggggctgatagaacaaaggctcaagtaacaaggacagttgaaggttagaatatc
atgcttacctattattatgcatcatatgtgatcttcgtagaatttttttttttttgacca
ggatcttcgtagaaaatttcatctagcacaaatttatatataaaaaaattagtcatgaca
catgtagtaaacaaaaataatctaactacctacattcagttacagtgagaaataacaaaa
gttacaactgtaactacggtgcatatggactgtaactggactataactggaatcatgctt
aactttctccaaaaattcagtactcatgcaatagcatcagcaaaaaacaagtataaatag
atactatactgatttaacagaagctataaatttgattgttaggctcgacaattgccatgc
tttgataagactggttaaactcgacgctgtgaccacttatatttaccgaactgttcacat
gcagcgtgcagaggccaacctgagaagcaagggaaaaattgtaaaataaaagaaatgttg
gtcagttttgcagagtgctcaagactgacaaacatgcgttgtgttgcagctaaaagtaag
tgcttggctttgcatggcaggcactggccttcatctgaaagaatccgtgctatgaccagt
gaacaaagaagatggtagaaatacacacaggaaagaaatcagtatttagggaattcttgt
taggaccggatgggctatggttggaccgttacaacaatcctccaatccagcccaagaagg
cccagttggagaggcaacaaaagcagcagcagcaggaaggttgggggcatcgattgatca
cttggacttggtggagctgaagctctcgacggcggcggcgacctgggcagccggtgggca
cccttgtcgatctctctcccctacctctcctcctacttacagccttctctctcagctcta
gaagcttccagaatttgtattacttagtttcttcttctcttttcatcccaaaacaattgt
tccttgtatggtggatgcttgctattaagttggaagaagtgggttgttaacaatctggta
tcagagccgttcggttcattgggattcttgtcatggaggtgttggggaggcagccatgca
agagggagcaggaattgggttggggaagttttcatccaagcagcgcccaccaactgttcg
atggaacgccaagccaacctgcgatgtccaagaaagatcagagcatatctgagcccattc
ccatcaattccaccatgaaaaaagaggagaaatggctagatgaagctttggatcggatat
tggagaagtttgaacaaatggaggccaagcgtaggtgtgatgagaagattgatcgaattt
tgaagaagttggacgagatagatgctaataggaacaagttcttcgaggagatgggtgcct
ctatcaaggcgaccactgccgtactcaatgctggatcatctctaccacccatggcaccgt
ctcctctagcgcctaccaagtgtttgacggaatgctccaacaacaacatcacttgggtgg
ctgcgaattcaagtcacattggtgaggtgcttgctccgatagctgcctgggagctaggag
acagaaaggacatggaccaagctccctacattgtcaccaaggacctcctcaaggtcacgc
ccaccaagtgttcgacgatatgctctagctctgacaccaagcccgatctcactgtagttg
ctccggttacttgcaccaccctcgctgtgtcatcaatggtgttgttagcttctgacggca
ccactggcaacactaacattgacgcccctgtttgtttcaaggagacgcatgccatgtgct
cgatggtcggcctcgacgtcaatggtggcaatgaccaagctgtggttgcattccaaacca
agacagtggtgtccaaggacgtttcagcatccgtccaccccatgggcaacctagcaacca
gattattcgttgacaagatgatggtacaatgtgagctgcagccagtaccttgtgaaacgt
tcaactcctatgacacaagagtacatatcttgcaaccttggccgccgacaattaaagtaa
gttggcttgcactgatatttattgaaattggagtagctcacactgatatgatggataaag
tgttgcattgggctgatctaaaaccatggcctccaccttcgggaaatggcagtgtgcatt
tcctgatcagtgcacatgcaagtgttgaattacaggaattagatttggctgaggcaaggg
aaggtgagttattatcagttgttgacctatggtttgttgagatgtggcactcaggttatg
caatcctcaatgaaaattatgaagactataacctgcttcaactcctattatgcaagaagt
ggcttaaacttgtactatgtgaaatgtgctgtagaagatatgaactgaagttgccaattg
ggtgtgatcctaaacagtacattgttgacttgattctagagttggaaggtactttggagg
ctctgggtgattattgtttcctgtgtcagggagtatggtctgaattcatagttggcaata
atttagattttttgaagcagctagaattaacatctgataagctggtgcaagtaacctcga
atctagtaagaacatgttatatgcagaagttaggaactggagaggaacacatactcaaat
tcaaatatgcttgtaatggatggcccacaaggaagttcagaaagatgccaaagaatgatt
gtaatggacactggaagatgtctagattgtttgtgaacctacattacttctcctttggct
tatcgactgctaaaacagttcaaaagggcagctgctatctaaggggctctgacaaggtgt
tgttaactaagttggaaatgcagagttgtgtgaacctgggcgatgataatgtttcttgtc
acacgatggctcctagtgaaggaatggatttttgtgagttaaaagtgcttgaggtaacaa
gtgatggatgcccaatattctggattttggttctagcagctactgaatggaaggttggaa
attatacaattctaactgaagggacttataccaagatggctgtttgttcagagcagaaat
tacaatgtgatgcattaaaaagaaaccagacaggggcaaagcatgttatccagaggaaca
catttgttgctcctgggaatttagcctactcagtaaccaacaactatctaccagaaggca
acaaacatagaactatggccacaagggtgaatgtttttggacatggtatccactcaacag
aaaaccaaggattttattcagaagggattcaggtgcattcgagtgtccagaaaattcctg
ctcttgtactgaaccgtgaattaagtatggattttagcaaagatattgcagctccaatga
aatatgctctacaagtttctgaatcttttgagctcaacaggagcaaaaaggtacatgatc
tattccatttcgacgatggtttactgtctagcagccaagaattggagcacccatgggatc
caggaggtttgcttcatcggcttggggacaagacgattttcaaggagaggggattgttag
gaccggatgggctatggttggaccgttacaacaatcctccaatccagcccaagaaggccc
agttggagaggcaacaaaagcagcagcagcaggaaggttgggggcatcgattgatcactt
ggacttggtggagctgaagctctcgacggcggcggcgacctgggcagccggtgggcaccc
ttgtcgatctctctcccctacctctcctcctacttacagccttctctctcagctctagaa
gcttccagaatttgtattacttagtttcttcttctcttttcatcccaaaacaattgttcc
ttgtatggtggatgcttgctattaagttggaagaagtgggttgttaacaattctgaatct
actaacagatgcaaggagtttaacagatcagtcaactaatctctgaaaatgaaatgcaac
attcacataaagttgcaacgatgcttcccctactccagcagaaacaaaacacagataact
acatgacaaaacagatgaatttactcacatgacaagtcagccgatgcagaagggaatgga
ccaaacagggtgttgtagttgagcctcttgatcaaatttcacagcaaaagagttaactga
ctgacaggctccacaaataattaacatggcaacaatattgggatgggtcattcagaataa
agaagaaaaaaatgcagccatgcaggctgttgttgttctgaataactcaggaaagcacat
attaactttttattagaattataacaaaaacagatgtaaagagggctagtaaaaaaatgc
aacactagtagacaatgcacagttagatgcaaccaaaaaaaatcattactcttcatttct
gccattgctcacaaaacttgattacaacaaactagtgtagaccaatggatgttcaaggac
ttagtcaaaagacataaataacttctaattgctaaaaaaacttaatcacttttgctgtat
taattttccaagagaaagtatatgggtgtggggctagcaaaatggcaagcttcaggtaaa
tagtgtatacaactatcaacctttaccaagtaagtacaatattgcaatgattcattcata
ataaagaataaaaaatatgcaagcatgcatgctgctgatgttctaaatgatgaaggaaag
tgcatctgaactttatattagaacaataacagaagggaatcgtaacagaagcacatggaa
atcatacatcatcttgttttgcaaattgaacacaacctatatctttaatcaacgcacagt
ttagatgtgagcttgctgcagcctgcacagggttgctcaatcaagtttgtactgtagaag
ggatcttcattggttctatcgtataagacacaatgaatggagctttaaaggtgcttgcaa
cttaaccagctgaaagatttaggtgtataactgacactgctttgtttcataaaacaaaga
acatggtaaaagcttttgatattctaaggtggacacatttacaatttattgttaacaaac
acagaaggagacgtgcatgttaagaacagaggaaaaaaaacaaaatcccctctacaggac
agaacaaaacagagggggaaaaagatgctagcaaacctgtaaatctgccaaaagcatgtc
caatttattccgaaaaatgcaaatcacacaaaaaaaatccccatctaccagccacaaatc
cgagctcagtgacaagacaaaaaaaaaaatccagccatcgtttccaccgatggctagttc
ggtggttacgatttagtctaatctcaaatcacacaaagcagatatacttcaaaaaaacag
atcagacctagaaaatttcaaatagtgtgtagctttacctataaataaacagatcagagc
actactcacctggaacttaacaaaataaaaaatcaacagctaggcaatctcatcggcatg
acatagaattcaatagatcaggggactaatcaaaacaagggcaggacggaggtgctccgc
gtgtttaggttccatgacatagaaatcaacagatcaggggactaaaccaagacctatacc
gattccaaaatctaaaacagttaaacaaacatcagatccgaacattaagagctacctgaa
gcatcaaaacctagctggaataagattgaaaaaaaaaatcaactaatgatgcaaacgaat
aggagacaaggagagagaaatcagcagaaaactctccggcgagctaaatcaccatggcga
cctacttctctcgcgcgcgcatcggcaagccctctctttcgcacacgccggcaagccagc
tctctctctctctccggagaaaacaatgaagagaaaagaaaaaaaagagtgaaagaaaga
gagcgagaagagagctgagaacaaaatggctacggacagaaaagcgcggagcccgaaatt
tgacagggataacccacatttgactacaggcgcggtctgattacacatgacgcagttgca
tccctacccccgcatgcgcaccaatcttagcgcaaatcctacggtcagaaaaacgacaaa
tattagggaaagaaatttgatgacaaatatctagcaaaattg
>group_6684.fasta_consensus
gggttcgcatcctctgcctttgtggcaaaaggcaaagtttgccgttgctttcatccacgc
catccctcattcaatcaaccgcttccatcaatcgtgactaactagcagcatttaattaga
gaaattgaagaaaacaatctcaagcggccggtaaaccaggaaaaaaaacaaagatagcca
aaaaaatatatttgatatccattcatttagaaacatgaagaaaataattatcccacctcc
gtattaaacaacccacaactgtctctctaacatttactccctccgtcccaaaaaaagaca
aactataggtttccgtgtccaactttgaccgtacgtcttatatgaaatttttttataatt
cgtattttcattgttgttagatgataaaacatgattaatattttatgcgcgacttgtctt
tttaatttttttcataatttttttaaataagacgaacagtcaaatgttagacacggaaac
cagggtttgtcttttttttggacggagggagtattcaggaaaaaaatgtttcagttgtac
ttgagtatattttttctataattcttatagtcaaatcaaatattgagaactttgttcgta
aaagtattgtaaggattttttttaaatatgtttagcaatgctaatgattgtttgtgtttt
aaatcgatctaattaacacaattgattgtatcaattaattgactgttaattgtccatgac
atgggacgaagacatgcatccattgattaaaagataaatgggcaggatagaagcaacggc
aaactgggccgtcggcttcaaaggcaggggatgcgaaccc
>group_6685.fasta_consensus
gggttcacatcgtctgccgttttggctgacggcaaacattgccgttgccttcatccctgc
cacacatccttctgtcaacagctgcatatagtgatcccaccatttgtgattaattaggga
ttactaatcaacagaatcacttatttctcttcccaaaaaatcagcaaatagaatctcagc
ggcaaagcgcgcgggaacaaaagcagagcagagggaaagctcctgctttttggcgccaag
aatatggatcgacaccaaatgtctattcacccaggaacagcagaaccagaacaacaaaat
cttttatcagatggatgtgagttgtattatgaaggatttcagcagtagcttcatttcgct
gctagtttttggatgaaaaatactctatctgggacatagtagtagtgcagcaatgctatt
tttgtcaaataaatacttaaatattttataagacatatactattgttcaggtatttgaat
agcttcttagtataacagaagcttgctttgctgtagtattttgctctgctctgctctgct
tctgtcagttgatccatttcttggcgccaaaaagcatgagctttccctctgctctatttt
tgttctcgcgcgctttgcccctgagattctatttgctgattttctttgaaagagaaataa
gtgattctgctgattagtagtccctaattaatcacaaatggtgggaccactgcatgcatc
cgttgataaaaagatgtgtggcagggatgaatgtaacggcaatgtttgccgtcagccaaa
acggcagacgatgtgaaccc
>group_6686.fasta_consensus
gggttcgcatcgtctgccgttgaggttgacgacaaacattgccgatgcatttacatttat
tcgtgccacacatcttcctatcaacagctacatgaagtgatctcaccattatgattaatt
agggactactaatcagtagaattaattatttctctttaaaaaaaatcagcaaatagaata
cgcactcggcagcaaagcgcgcgagcacagaagtaaagcagagcataatactacagcaaa
gcaagcttcttttatactaagagctatccaaatactcgaataattgtacatacttcatct
gtcccaaaatataaacatttttagcataatgacaagtcaaacattttcaactttaactat
taatagaaaaaaaaattaaaaaatatcaatcatataaaattgatgttcctagatttatta
ttaaacaaaatatcataatatgtaactcttttatttaaaacatcttacttatatatatat
attgttggtaaaagtagtatctcgaagactgtgtcacgttccaaaaatgcttatattttg
ggacgggggagtatcttataaaatattgaagtattcatttgacaaaaacagcattgttgc
actattactatgtcttagatatagtatttttcatccaaaaactagtagcgaaatgaaggt
actgacaaaatccttgagaatacaactcacagccatttatttgactatcctcacagatta
acacaagtcttttctgcatattttgtcttcactcgtattctgcatatgttgtcttcactc
gtatgcacccgggaagaatttcccgataagcacgcttaacctcagagtcatatgcacccg
gaaagaatttcccgatcggtcacccatcccaaattgctccaggccaagcacgaggttaga
atttcccgatcggtcacccatcccaaattgctccaggccaagcacgtttaacctcagagt
tatatgaagattggcttccagaaaagaagttgtaacttatgagtattctattaattctat
taagccctaggctgggatgtcacatatataaactgatataagttagaaaaatggaatgca
tcaaatcttaaaaaacaatctactctgcttttgttcttgcgtgttttgccaccggtgcat
attctattttctgattttttggaggaaaaataagtaattctgctgattagtaggccctaa
ttaatcataatggtgggatcactgcacgcagctgttgataggaggatgtgtggcacggtc
gcacggatgaatgcaattgcaatgtttgccgtcagcctcaacggtagacgatgtaaaccc
>group_6687.fasta_consensus
gggttcacatcgtctgctgttgaggcttacggcaaacattgccattgcattcatccgtgc
cacacatccttctatcaacggctgtatgcagtgatcccaccatgattaattagggcctac
taatcagcataattactaatttctctttttttaaaaaaatcagaaaacagaatatgcact
tggcggcaaagcgtgtgagaacaaaagtagagtagactgttttttttaagatttgataaa
ttctatttttttaacttatatcagtctatacatttgtagggtgattcaaatggttgtgag
ttgtattctcaaggattttgttagtagcttcatttcgctgctagtttttggataaaaaat
actctgtatggacatagtagtagtgcggcaatgctatttttgtcaaatgaatacttaaat
agtattttataagatatgtactattgttcgaggatttggatagctctcagtataatagaa
gcttgctttgctgcagtattttgctctgctctgcttctatgcttgattgctcgcacgctt
tgccgccgagtgcgtattctatttgctgatttttttttcaaaagagaaataagtaattct
gcttattagtagttcataattaatcacaatagtgggatcacttcatgcagctgttgatag
aagaatgtgtggcacggatgaatacaacggcaaaatgtttgccgttagcctcaatggcag
atgatgtgaaccc
>group_6688.fasta_consensus
ggttcgcatcctctgcctttgtggcataaggcaaagtttgccgttgctttcatccacgcc
atccctcattcaatcaaccgcttccatcaatcgtgattaactagcagccatttaattcga
gaaattgaagaaaacaatctcaagcggtaaaccaggaaaaaaaacaaagacagccaacac
atccttcgctatttgaatgagcagccaaaaaatatatttgatatccattcattcagaaac
ttgaagaaaataattatcccacctccatactaaaaaactcacaactgtctcgctaacgtt
tactgctccgtcacaaaaataatccaatcctagcaacggatctggacacatacgtgttca
agtctgttgctaggattgtaattttttttgggacgggggtatttaggaaaaaattgtttc
agttatataagagtatattttttttctacaattcttatagtcaaatcaaatggttgagaa
ctttgtttgcaaaagtattgtaaggatttttttttataaatatgtttagcaatactaagg
attatttgtcttttaaatcaatctaattaacacaactgactgtatcaattaattgaatgt
taattgtctatgaagtggggacaaagacatgcatccattgattaaaagatggatgggcag
gatagaagcaacggcaaactgtgccgtcggccacaaaggcagaggatgcgaaccc
>group_6689.fasta_consensus
gggttcgcatcctctgactttgaagctgacggcacagtttgctgttgcttctatcctgcc
catccatcttttaatcaatggatgtatgtctttgtccccacttcatggacaattaacatt
caattaattgatctgatttaaaagacaaataattcttagcattgctaaacatatttataa
aaaaaatctttacaatacttatacgaacaaagttctcaaccatttgacttgactataaga
attatagaaaaaatatactcttatattctcatacgccgttgatttttttaaacatgtttg
accgtttgtcttattcaaaaacttttatgaaatgtgtaaaactatatgtatacataaaaa
aaatcaaatgataggaaaagaattaataattacttaatttttttaataatacgaacggtt
aaacattttttaaaaagtcaacggcgtcaaacattttcggatgaagggagtataacttaa
acaattttttctaaatacccccgtcccaaaaaaaaacacaatcctagcaacagacctgaa
cacgtatgtgtctagattcgttgataggattggattctttttgagacggagtagtaaaca
ttagcgagacagttgtgagttgtttagtatggaggtgggataattattttctttatgttt
ctgaatgaatagatatcaaatactccctccgtattttaatgtatgacgccgttgactttt
taataaacgtttgacctttcgtcttattcaaaaaaatttatgtaattatcatttatttta
ttgtaaatttatttatcatcaaatattctttaagcatgacataagtatttttatacttac
ataaaaaattgaataaaacaaatggtcaaacgtcgtttaaaagtcaacggcgtcagaggg
agtatatattttagctgctcattcaaatagcgaaggatgtgttggctgtctttgtttttt
ttttcctggtttaccgcttgagattgttttcttcaatttctctaattaaatggctactag
ttaatcacgattgatggaagcggttgattgaatgagggatggcgtggatgaaagcaacgg
caaactttgccttttgccacaaaggcagaggatgcaaaccc
>group_669.fasta_consensus
gagtcttttacccctatgccattaagaaagttgctggttacctgtatatcacaaaaaaag
tttggagttacatgtatgccatgagcctaactttcgttgacccgtgtgccattttggatg
gatggagacataacagaggtgttagaggttgtgtaaagacagttttgcccttgtgtacaa
taatgggtttaaaaaatcagaaaagtgaaaaataatttaggaaaagcgttaaaaaccaga
aaaatgaaaaataatatttaaaaaaggtaaaaatcagaaaaagtgagaataaattttaaa
aatgtttaaaaatccgggaaaaattaggaaaatgtgggaaaaattagaaaatggtggaaa
aaataaggaaaaatcagaaataaattttgtaaaaaggaaaaaacaggtgtatgaccattg
tataccaacaaataacgggtaatcaaatattgtagtttggtgtgagtaacaggaattcat
gtgggcaggtattattgtccaatacataaaaacaagcatatgccctttttttgtatttaa
tgcttcgaatcaagcatacacatagagcttccaaagggcaccaatttccaaaagcaatcg
cataattccaaattccgtttctcgcaaaagacgagaactccaaaccatatacagatgcat
ctcgaaaccccacacgagggcagagcgagagcgagagatcgagagatagcatgagagcag
tagccgcagctagcacatcgtgattcgaatctcacgtgaccaccgcaaatatctcactcg
ctcacctgcggtggcggccatcgacggagggcccaacggcgctgcaccacccgatgaccg
acgacgacgccgccctcccggaccaaccaccacccgccgcgcgtgccgcccacgtgccgc
gcgacgagggaagacgcgggaacacgtgggccttggaggaggagaggaggaggcacgacg
gcctggcgcagcggcgcgccggcctaggcgcacggtgacggtggcggcgacgacggctcc
agcgaggcgagacggcgacggcttcggcgaggcgaggcggcgacggctccggctccggct
ccggcgaggcgaggcggcggtgccggctccggctctggcgaggcgaggcggcggcgcagc
ggcgtgcggctaggttagggtgcggcggcttgcaacgcaacggggagagagcaggcactc
acgggagatagcgggagagaagaatagagctgaaaatccttaggggcaaattagtcattt
ttatacatggtcccacatgtcagagctatggaactgttaagttctaacataaggtggacg
aaagcacacgggtcaacgaaagtttttctcatggcatacaggtgactccaaacttttttg
tggcacacaggtaagcagcaacttttttaatggcataggggtaaaagactc
>group_6690.fasta_consensus
gggttcacatcgtctgtctttggggcaaataacaaacattacaattgcactcatccatgc
ggaccatgccacatcttattatcaacggccgtatgacactaatcggtagaatattagtta
tttcttcctcggaaaaatttaacgaatacgccgtagctaagcacatgaaaagattagcaa
aagctttgataaatcacatttctccttgtttgagagtatccaacttattctaccgccaca
tcgaataagtaagcaatacaaggatgtttttcctcgtctgatgtctcgtacagtgacttc
cacttcctttttttctaagccaataattttgtatttttttttaattcagacctatatact
accccatgccattgttcatatttgaactattttattgacttcttctgcaatgtgatttac
caaagtttttgctaatattcctattcacttagctgcagcgtatttgctgatttttttttc
aaggagagaaacacttaattctaccgcttagatgctctctatgtggtgaggccactccat
gcagctgttgataagatgtgtggcatggatgagtgcgacaactattaatgtttaccgtct
gccccaaagacaaacgacg
>group_6691.fasta_consensus
ggtttcacatcgtctgccgttttggctgacggcgttttggctgacggcaaacattgccgt
tgccttcatccctgccacacatccttctgtcaacaaaagcatatagaatcacttatttct
ctttccaaaaaatcagcaaatagaatctcagcggcaaagcgcgcgagaacaaaagcagag
cagagggacagctcctgctttttggcgccaagaatatggatcgacaccaaatgtctattc
acccaggaacagcagaaccagaacaacaaaatcttttatcagatggatgagagttgtatt
atgaagaatttcatcagtagcttcatttcgctgctagtttttggatgaaaaatactctat
ctgggatatagtagtagtgcagcaatgctatttttgtcaaatgaatacttaaatatttta
taagacatatactattgttcaagtatttgaatagcttcttagtataacagaagcttgctt
agctgtagtattttgctctgctctgctctgcttctgtcagtcgatccattttcttggcgt
caaaaagcatgagctttccctcagctctacttttgttctcgcgcgatttgcccctgagat
tctatttgctgattttctttgaaagagaaataagtgattctgctgattagtagtccctaa
ttaatcataaatggtggaaccactgcatgcatccgttgataaaaagatatgtggcaggga
tgaatgcaacggtaatgtttgccgtcagccaaaacggcagacgatgtgaaccc
>group_6692.fasta_consensus
gagaaaattgtgattttgctatcgcaaatggatggtttcgctagaatactgtcccttttc
aaagtgattcattaaaatgctatcctaaactaaggggtgttcagtaaaatgctattttga
gtctttttggttgctagaaatgattttgctctattttcatttttgttctgaccaaaatac
ccttgcctcgataggtttaccagatggaattgatcgaatcgatctcatcctgtcggcatc
ggcagcggcgacaccgtcgcgcctcctcatcgggtctagcttcggcgccggcgccagagc
ccgctactcccccacctgctccttccctccctcccaccccactctactcgcgccgccgcc
tccattcgcgtccgtcgcccgtcagtcagcgcctccgcatcaggtccggctctggtgccg
atggcccccgctgctcgctcacctgctcctcccccagtccagtcgcgccgccgcctccat
tcgcgtctgccgccccgcggttagcgccgccccgcccgtcgaccaatggctctgccacct
tcgtcgcatccaggtccacttccgcctcctgctcctcagtggtggtgatgcggcggcgac
ggcggcgcgaagaaggcggcagacgcacgaagaaggcggcggcagcgtgaagaaggccgc
ccgcagcgggggaggcgccgcgggaaacacgcggatcaccggcggcggcagttgtggctg
gggggtggcgatccgcggcacgaactccagctgaggcggctggccgaaccgctgctctac
aggccccgctctaccacgccctcgccacgagccgccggccgccggccactgcctgcctcc
tggccaccccactctcgacgtcgtcctcgagagagagaatcaggagaacatgaacaaaag
agaggttagagtgtatgacaggtgggccccacattaaggttattttggtccgtgaaaaag
ttaaaattgagaaaaacatttctattcacccaaaagagcgaaaatagcattttggtgaac
acctctcagtttaggatagcatttcagtaaatcactttgaagggatagtattctagtgaa
accatccttttgcgatagcaaaatcacaattttctc
>group_6693.fasta_consensus
gagaaaattgtgattttgctatcgcaaaagaatggtttcgctggaatactatcccttcaa
agtgattcattaaaatgctatcctaaactaggggtgttcactgaaatgctattttggatc
tttttgttagtactaatgtttttactctcttttattttttctccggaccaaaatgccctc
gcctctatgtcctcctttcgccgaggataatggcaggttgacacatgctttgattgctct
agcaaaatatattgctatatatttgtgaaacctatgcacgcctcacgctccgccgcgtga
tatgtatatactaattgatcattaacactaatacaaaagctccagtacactggtttgaaa
gtcaaacagcacctctttggttttgacacatgttgtgctagagcaatatattttgctttc
acatttgtacaataaaaatggtgtgtagtccagttcagccacaagcgcgcatacacatca
agatataatggagaagctagcttaacccataaattttgggcatgaaaaaattgtaaaaac
aaaataaaacaaatttggacagcatgtagacataatattgaatagcatgtggttcacaaa
atacctcacataacaatggttcacaacataacagtggtcacaatataacagtggttcaca
tgcaccatggttcacaacatgatagtggttcacatgcaccatggttcacaaaagacctca
aataacagtgcctcacatgcaccaccaacaaaggtggttcacatacaccaacatggttca
catacaccaccatggttcacaaaatacctcttataacagtgcctcacatgcacagcacac
aatcaagtaggcttcattttcttgggtgtgagcttctttgtacatgtcctctttgatgga
gccggctgtgagcttgattcagcaatattcaacctccttttacatgtcacttgtgaagca
agtgccggttgtgagcttgtccctccttgttccattaacattgcaagccggctacaagga
aattgttgttgttaagcaaaaatacatctaggttaatgtaattgtagttggttgtactaa
ctgtcttgtcacaactgttgggctttcttgaataatggtttctacagtaggcctagttgg
ggtatgtggtataggagcaggagcagcatgagcagcaggagcatcaggagcatcaggagt
aggggcataaaccacatcaggaccattaggagcaggggcataaaccacatctatctaacc
ccttacttccagcaaatcaatcgtgcaatcatgtcactgaaaaaaaaatagagaagtgca
tacctcccaacaatctgtagctaggtggagtcatccatggagtcaaaccctaaccacacg
ttgagggagtggagggcgggaagagctgaccgaggggcagcggctgatgggggtggcggc
ggtggcggcggatgggggtggcggtggcggcggaggcggatgggggcgggggaggcggat
aggggcggcggcgctgactgggggaggacgaggtgagggagtggcaggggcgggggccgg
cgccggcgccggagatgaagccgatgcggaggcacgctgctgtcgcctctgccgatgccg
ctcccagcttctccatcagtcaacaccggtgctggacggctggagagatcgattcgaact
ggtgataaggacacaagggtattttggtcagaacaaaacttaaaatagagtaaaatcatt
tctagcaaacaaaaagatccaaaatagcatttcagtgaacaccccttagtttaggatagc
attttaatgaatcactttgaagggatagtattccagcgaaaccattcttttgcgatagca
aaatcacaattttctc
>group_6694.fasta_consensus
gagaaaattgggattatactatcgcaaaagagtggtttcgctgaaatactatcctttcaa
attgattcactaaaatgctatcctaaactgagaggtgttcaccaaaatactattttcgct
cttttaggtgaatagaaatgtttttcctcaattttaacttttttccggaccaaaataccc
ctaatgcgggcccacctgtcatactctctccacactctctttctccttcttcctctctcg
agggagcgccgctggctcgcctccttcgctccgctagtggcttgcctccctcgctccgcg
gccgcctccttcgcatcgccgcggtgcgtcgccgccaccgtagccgtgcacgcggccgcc
actgcgtccaactccctggcgaccgcgaccccgaagaagagggtggcgacgggcgagagc
accggtggccggaaggcgagtagtggccgacgccgcgttgctgtccctctccccctcccc
gctcgccgccctccgcccgcccctcctggccgcctccttcgctccgctactgcgtgctgc
cgccaccgtagccatgcacgcggccgccgcggcgtccaactccccggcggccgtggcccc
gaagaagacggcgtctacagggctgacgtagccctggtcgtgtcgccagcgcttcaggcg
gtggtgggagccgcggagatcccccgcaccaaggcgctctagatgcttttcttcgcgccg
ccgccgccgccttcttcatgcctccgccgccttcttcgcgcctcctccaccgcatcaccg
ccgcatcgtcgccaccgaggagcaggaggcggaagccgcaccggatgcgacgatgaagag
ccactggtcgacgggctcctcgacgaagctggccgtcgagcgtcggcgagcgtcggcagt
ggcttcgtcgtcgtcggtgacgaggttggtcccgcgccgccacacctgccccaccctcac
tagccccgcgtcgccatgccccgctccaccctcgccatgcccacccgccggccacctcgc
gctcccgacggcatcctcgagagaggaagaggagaaagagagagtggagagggtatgaca
ggtggggcccgcgtcaagggtattttggtccgaaaaaagttgaaattaggtaaaaacatt
tatatttacctaaaagagcgaaaatagtattttggtgaacaccttcagtttaggatagta
ttttaatgaatcagtttaaagcgatagcatttcagcgaaactactcttttgcgatagtat
aatcccaattttctc
>group_6695.fasta_consensus
gagaaaattgtgattttgctatcgcaaaagaatggttttgctggaatactatcttcaaag
tgattcattaaaatgctatcctaaactaaggggtattcactgaaatacgttttttggtta
ttagaaacgattttgctctattttaatttttgtctaaccaaaataccctcgacgtggtcc
cacctgtcatactccctcctctctctttcccctcttcctcccctactatcccgatgcggt
gctcgctccaacaagccagcgtctacgccaccgccggccacctccacggcgcacgcgatt
ggcgccttcctccagcagggacgtcggcatcgggacgcaggtgggggagcggcggaggca
ggcgccggcaccagagccggagccgatgcgggggcgccggcgtgatgtttgcagcggcga
cgccgccgccgcacgcaggcacagcaccaccatgggagcaatagacgtgggctccgacgg
cggcgaggcttctcggcagggcgtggaagagagtcgctcatgcggcggcgggtgccctcg
atcttcgccgacgttgccgtccgcccctgctgcagcggcacggcaggccactctcgtcct
gcttgtgctcggccgtggcgtctagccggcagagcgcatccctcttcagcccgcctatag
ccaggtgtggcgccggcggcgccgcgcgtaggccaccatgggcgacggcggcgaggcttc
cctcctcgagccgaagaggctggatgagatcgattcgatctggtcaaacaggtaaaagag
acaagggtattttggtcaaaacaaaaattaaaatagagcaaaatcatttctaaccaaaag
acccaaaatagcatttaatcactttgaaagaatagtattccagcgaaatcattcttttgc
gatagcaaaatcacaattttct
>group_6696.fasta_consensus
gagaaaattgtgattttgctatcgcaaaataatggtttcgctgaaatactatcccttcaa
agtgattcattaaaatgctattctaaactaaggggtgttcactgaaatgctattttgggt
ctttttgagtactagaaatgattttgctctattttaatttttgttctgaccaaaataccc
tggtctcttttatctgtttaacatcgaatcgatctcatccaacgtcttcggctcgaggag
ggaagcctcgccgccattgcacatggtggcctacgcgcggcgcggccggcgtcacacctg
gctgtaggcgagctgaagagggatgcgctctgccggctagacgccatggccaagcacaag
caggacgagatggcctgccgcgccgccgcagcaggggcggacggcaacatcggcgaagat
cgagggcacctgccgccgcatgagcgactctcttccacgccctgccgagaagcctcaccg
ccgtcggagcccacgcctattgctcccatggtggtgctgtgcctgcgcgcggcggcggcg
ccgccgttgcaaacatcacgccagcgcccccccccatcggctccaacttcggcgccggcc
cctgaccccgccgctcccccacctgcgtcccgatgccgacatccctgctggaggaaggcg
ccgatcgcgtgcgccatggaggtggccggtggtggcgtagacgctggcttgtcggagcga
gcaccgcgtcgggatggtgggggaggaagaggggaaagagatgggagggagtatgacagg
tggggccgcgtcaggggtattttggtcagataaaaattaaaatagagcaaaatcatttct
agtaacaaaaagacccaaaatagcatttcaatgatcaccccttagtttagaataacattt
taataaatctctttgaggggatagtattctaggatagcattttaattaatctctttaaag
agatagtattgtaatgaaactattcttttgcgatagcaaaatcacaattttctc
>group_6697.fasta_consensus
gagaaaattgcgattctactgtcgtaaaatggtttcgctggataatgcaatcctaaaagt
gttcactaaaatgctattttggtctttttttaatagaaatgattttactctattttattt
ttttgtcctgaccaaaatacccttctctcttatctctttgaccagatcgaatcgatccag
aaacgccaagaagcaggtagttgcagagcaggaatgccctgtgcgtgtgcacccccgcca
ttgccgcaagcacaagcaagaagaagctttctcacgatctcttcaaggatttgcgaggaa
tcgttggctgagagagtgcgagatgaagtggagagcgagagatcgatgagttgaagggag
agtctcgccggcgaggaggggatttaacgaccgttggtgctctctctgtcttcggcatcg
gctctagcgcccctccgcatcgactccggctccggcgccggcgctggcccccgccgctcc
cccacttgctcctcccctccctcctcccccaatccactcgcgtcgccgcctcccttcgcg
tccgccaacaccggccgatgcgctcggagtggcgagctcctcctggtcggcaagcaccat
ctccgcatcctccttgccgttggtgcgcccaccgctccaggcagcggcggccatgggatc
gacatggagcccgttcttctcggtgaacccggggccggcggcggcggatgaggaggaggg
gccggggaacatggcgcggccacaccggtggcggcggcgaggccgcgataggatgggggt
aggggcggcacgccgcgccgtggcccggccgccggcgcgagggttttgggcgagtcggtc
gccggcggcttctggtgcggccgctggtggagcgacctcgctagagatcgggatggtggg
ggaggaagaggggaaagagaggggagagtgtatgacaggtggggcccgcgtcaggggcat
tttggtctaggaaaaatataaaattgagaaaaaatatttatattcacacaaaagaatgaa
aatagcattttggtgaaacctctcagtttaggatggcataacataccagtgaatcagttt
gaagcgatagcattttaacgaaaccactcttttacgataatataatccaattttctc
>group_6698.fasta_consensus
gagaaaattgtggttttgctatcgcaaaacgatggtttcgctgaaatgctatcccttcaa
agtgattcattaaaatgctatcctaaactaaggggtgttcactgaaatgctattttaggt
ctttttggttgctagaaatgattttgctctattttaatttttgttctgaccaaaataccg
ttgtctctttatctgttttaccagatcgatcttatccagcgtcttcctgtcagcgctgac
tgaggagcctaggagcggcatcggcaacggcgattggcttcggcgcaggcgcaggcaccg
gcccccgccactcccccacctgctcctcccctccctcctcacccagtccactcgcgccgc
tgcctccattcgcgtccgccgccgccctcagtcagcgccgccccgccccgccgtactccc
gcgccgccgtactccgtcttgccccgccccgccgtactccatcctcccgccctccactgt
ctactccgtcccgcgcggtggccgtggcgtgcgacatctcgcggcggctcgcggcggcgg
ccgcgccacgccacacgccgcctaacccggtgacgcggttgactgcgtcggcacgggccg
ccgacgttgagtgctacgtcgacgaccgcccaggtgcggaacccttccgccgcgaggcga
tgccgccctccccgccggacgcggttgactgcgtcggcacgggcacggacgtcgagtgct
tcgtcgaaggcctcgcgcgggtctccgaggaggaggatggcgtctcggcctcggcggcat
tcgtggggagggagtggtgggagtgggcgtcgctggtgtcgcccttcttcttctggggca
cggccatggtggccatgaagggggtcatagccaagacgggccccttcttcgtcgccgagc
ttcgcctcctccccgccggcacactgctcgtcgccttcgccgcctcgcgcggcaagaggc
agccttccggctgggccgcctgggtcgccgtcgccgccttcggcatcgtcgacgccgcct
gcttccaggtgcccccctgcgcgcgtggatagccatacctgcaaggtgttcgctgcttag
ctctagcgtgtggctgtgctgctgatagagaggcaggggtaatttggtcacaagacacaa
caatatagagcaaaaacattagtattaacccaaaagaccttaaatagcatttcagtgaac
acccgttagtttatgatagcattttaatgaatcactttgaaaggatagcatttcaacgaa
accatccttttgcgatagcaaaatcacaattttctc
>group_6699.fasta_consensus
gagaaatttagaattttactatcgcaaaggatggtttcgctagaatggtatcgtttcaaa
gtgattcattaaaataccattataaactgagggtgtttaccaaaatactatttttggtct
tttcaattaatagaaatgatttttctctattttgttttttcttctgaccaaaataccctt
ctctcttatctctttgaccagagaccagatcgaatcgatcgctgcctttctctgcctctc
tctttggcagcggcgcccctccgcagcggccctggctccagcgccggcgctggcccccgc
cgttcccccacctgctcctcgcctccttcctccccagtctactcgcgccgctgccccagt
ccttagcaccgccagctgaggcgcttgctccgcctccattccctcctcatgcgccaccct
acagtccctatagagaggttgggagaaaggagttgatagaggcaggggtaatttggtcgc
aagacaaaacaaaatagagcaaaaacattagtattagacaaaaagaccaaaaatagtatt
ttggtgaacacccctcagtttaggatagcatattaatgaatcactttgaagcgatagcat
tctagcgaaaccatccttttacgatagtaaaatcccaaatttct
>group_67.fasta_consensus
tgtcacgccccgaactagtcccgaccggaactagcccgtgacgctccaaattaacctgtt
aatcgataccagtcccaggaaacagtgctggtatcacagggagacagaatatcacagcaa
cagaggtctctttattatagagtagaagtacagtcatgttgggctgcggacagatcccga
gctcacaactgcattacaaaaggaaaacggaagccaggacttggaccaatcatcacaggc
gcgacttgggaactaggccgaaaccctaaaactcatcgtagccggcttgctcctggaaga
actcctcatcagcaggatccgcttcatcttcttcagcaactggggggggatatttatata
gagcaagggtgagtacgggagtactcagcaagccaggggaaataagtgtttaatgcaggc
ttcaaggaaaggctgttgtttttgcaattgattttatttgaactcttttctaaaaacaac
taagtgagtgcttctcaaacgacacggatgagacagtgcgtctcgtccggtcggagtatg
tgcaatgtatcagtctttagaattgaaacaaggttggcacccggccaacagcttttcttt
tcaaacggccacccgggccaacaacttttcaaacggccacccgggcctagctgatcccat
cagctgcagatttttcaaacatcgaaccccttttcacaacagcaatttcacaagcagtag
tcaaacaaaactacgctaggaatcacctcacatccgcccatgaccgtgggcacggctgtt
cgaacagtttgttaacctctgcagagggggtacactttacccacacgacattactaaccc
ggatcacccagcccgtggggatcagccacgtcgggagacctccaagctttcatgacaagg
catttcgaaagccgacacaggtttaccatatgccgacgagaggggtcccagaccaacaac
aggttaggtcccagaccatactgtgccaggaagcccaggggtcctccccgacaccacccc
ggcgaatccacatgtctctcggcatcaaggctcccctgataagctagttactcagccagg
ggtgtcccattccacccatgtggtcgtacttgtcttatgttcggatgaaattccaaggaa
tcggtccttaagtgcgagagcgggaaaccgtacacccggtacgttccccggtccgcggtt
ttggaaattcatttagttcgcaagcaccgacccaggtgtcgggttttccaagtcttttgt
aaaactccagttttacccaagttgttactcagattttaagtttgaaggcgaccgtcgata
ctcgcacagagtgcacgaatatcgaggcgcaactgggtggttacaaggggacatggtata
gcaattaacaaaggaaggatcaaatgcaacaaattaggtaggtccgccaatctgccttgc
agacgggacaaaagattaagtgcgatcctatcaatgcataatattttgcaagcaacataa
ttaaatttcaaatataggctcaagatgttcaaaggtggcttgccttgctcgagatctgga
gcttgatcctcgaaatcctcgcactgcgggtcttcgggctccgaaactacacgcgaaacg
ggacaactcaacaaacggcgaaaataaagccctattaatgacctctaagcgtgccattag
atagatctcgagatttggggaattttggaagttgaacggagtcaaacggatttacggttg
ggaagatattgaatttctaagattattgaatttttggtctaaaggaaaaggatttaatta
aatcctttttggaaaagaaaaagaaaagaagggagggagggaatatagacttttctcggg
cggctagggcgcggcccaagagaaatggagcggtccggccgagctaaatgggccggccgg
cccaaggcggcccaaactcgcgcgcgcgcgggagggaggagagagagagccggtggaccg
ggctcaccacgcgcggtcccgggtgggacccgcttgtcagcggctcggctcaccgtgcgg
agggagcatgcggcgcacgcgcgcgggcggggaagggacgcggtgcatgcgcgcggtccg
cggtggacgcaggtgcggcgggcccacgcgcagcctcacggctcgcggtggatcgcgcgc
acgcggagggaccgaccggggtcggcccgacccggtctggctgagctggcgccgacgtgg
cgcctacgtggctgccacgcgggccggcgggaggtagacgacgacccggccgcgaatgga
cggcgggcggcggcggcgagcggcggagcgaaccacggcgatacgggcaacagcgagcac
accgggcggttgcacgtgacaaggggaggcgagccaacggctcggattcgccggaggttg
ctcgacggcggcggattgcggcggcggcaaccggcggcgggagaagagggaaacggcgac
gaggtcacgagaggtcgattcccggcggtgagagcatctacgcggcttcgggaactcgac
gctagcgtcggattgggcggaactacgccgagcgaggccggcgacgagcgggtgctacgg
agctcgggcggcgacggcggcgagcacacggcgagcgacggcaacggtcggggcggcgcc
ggctaactacggggagtctactcaagctactaccgaaagctagggggaggagatggagcg
aggaggaagaacggagagagacactaccgtgcgggacggggcgcagtgacgagaggccga
cggcgcgggagtgatctctccggcctcgggccgaggaagaggaagaagagggcgcgcccg
gagtccccttccgcgtccacgaacgcaccggctctcccggcgcttggcgatggacggcgg
aggcgaggcagagcacgggagcggcggcaacggtgaggaggcgaatgggagaggaaagga
agggagggggaagacgggtttaaatgggcggcaatgtcggtttgagagaggggaaccgac
atgggcggtcaagccggcgagctggcgctccggctagcgtccaaagcggcgacaggaggt
gacgccggcgagaggggaaaaaggggagaaaaagaggaaaaggagggagagaaagggggc
tcgcccctttgccgattcgggaaaaggaggagggagcggggcgactcggcagagggagag
gggctctctgcctccgccccttggaggctagcgcgcggagtggcgggggccgggcgatga
cgacggcgatgacggtgggatggtttggagcggcgcgacgacacgggcgacaggcgcggg
ctggcgcggcagagggtgacggcggcggcgaccaggcggtcggccactcggcacgcgcgc
gcgggaagcaacgggcggcgcggctgggcagcgggaccgggcgacgcggacggcgcagac
gacgcggctcgggcgggaaaccacgcgggcgcgcgcgcgagcaacggcgcgcggggccgg
ctttgcgagcggggagctcgcgcgagaggagggggcgctcggcgcggctctcgcacgcgc
gagcagcgagcgggggggggggaaacgcgccgggggggggagagagcgagagagagagag
agagagagagagagagggagggggcgcccgggagagagggggccggggaagagatgggcc
gagcggaattcggcccatcgaacccgggggaggcaaactagacttttgcggagggattcg
atttggaaggaattggattcggaattgaactcgacgatagatcggggattgagatcttga
gatggcacggacactagacaacaatcaaagaaacaaatttcgcaattagggtttttaaga
gataattttcccgctaggcgccacgacggaacgggcgctaca
>group_670.fasta_consensus
ggatcgggatcaggtgcagtccctatagagactgcaactttggcagtagccaatctgaac
cgttcaaaaaaaatcagacggctggctcacaccactgcaccagctagcacccaaaaggtc
atcttcttccttgagcggtagagctctctttcttctccatgtcaatggaagtgctctgtg
cttcttcttacttcatgacaagttgacaactacgggaccttcgtacaaaccattgttgtg
aaagtgttcaaccggtcaaggagattctatttttcgtgcttcatcatgatgttcttctgt
gaactcccataaagtgataatctgcactgtcactgtcaaacgccaaggcagtaattaacc
tgcgagtagaccaagccaacctcgcatcctcctcgttcgatcctaacctagctaccagtc
caaatcaccgccaaaccacgagcatcaggcaagtaacaagctaagcagcacaattcctgg
ccttgagcccttctcacccgctgatacctccgtcttgttggtgaccacgctctggtgccg
cctccaccgctccactcttgaagcccaccggacatggagaggactaaagggttgttgatt
cgtagacgtcggatgcttcgtggatggtcagatcaggtgctactgctaaagttgcagtaa
caatagcaatttcacctgatccgaatcc
>group_6700.fasta_consensus
ttgtgattttgctatcgtaaaaggatagtttcgctgaaaggttaattaaaatgctatcct
aaactaaggggtgttcactaaaatgctattttaggtcttttgggttaatactaatgtttt
tgctctatttccaatttgtgttgtgaccaaactacccttgccttaggttaatcagatcga
atcgatcgaatccagtcggcttcggcgcattgcgttgactgaggactgaggagcagcggc
gacaccgtcgcgcatccggcatcgggtccggccccggcgccggcgccggcctccggcact
ccccacctgctcctccccttcctcctccccagtccagtggcgccgcggcctccattcgcg
tccgccgccgccgccctccactcagcgcgccgcatcggtccgggtccggcgccggcgccg
gcccccgccgctcccactcctgctcctcccctccctcctctccagtccactcgcgccgcc
gcctccatttgcgtccgccgccgccgccctcagtcagcgccgcatcgggtccttctccga
cgccggacccccgccgctccctctcctgcgccgtagtccgtcctcccgccctccactccc
tactcacacgggtgcaatacagagaatggcacggctgcaatacagagaaggagggaaaag
gcagcagacagaggtaggggtagtttggtcataacacaaattggaaatagagcaaaaaca
ttagtattaacccaaaagacccaaaatagtattttagtgaacaccctttagtttaggata
gcattttaatgaaccactttgaagggatagtatttcatcgaaaccatccttttacaatag
caaaatcataattttctc
>group_6701.fasta_consensus
gagaaaattgggattatactatcgtaaaagagtggtttcgctggaatgctatcccttcaa
actgattcattaaaatgctattctaaactgaaggtgttcaccaaaatgctattttcgttt
ttttaggtaaatagaaatgttttttctcaattataacttttttccggaccaaaatacccc
tgatgcgggcccacctgtcatactccctctactctctctctcctcttcatctctctcgag
ggagcgccggtggttggaggcgagcagtggccgacagcgccgttgaagctcggtgtcggc
ctgtacgacagcgccggcgactcgccgccggcgtacgacggcgcggtgctcggcggctgc
gatggcgcgcggaggcgccgctgctcgtggtacagcacctgcaccaccgtctgcaccggc
cacataagcatttagtggagtgattaacgaaggatttagccattttttagtgatcgatgt
gaatggcagcttctaaccttcaagtagatgtcgatggcgtggtacatgccgtcctcgttg
aacctggcgtgctccgggatgagctcggcgagggcggtgaactagtcaatggacaggttc
tcgtcggaggcgatctcggcgaggtagctctccatgagcctgccgacctgggcgacgtcg
ttgtgcggcggcgacaccgctgagctgaagtcgtcgtcggtggtgcagtccagccgtggc
ggcgccgccgccgcgtcgccctcatggtcgaggtagccggccaggatcctctgcacggcg
tcaatgtcgtaggccgttgtggcggcggcgtcgggcgaggaggacgggatgaggaggtcg
tcgagcacgggctagccgagctgcgccgccatcagcttctcgaggtcgagccggcacgcc
agcgacggcgacgcggcgccggccactgctcgcctcccgccaccggcgctccctcgatag
aggggagggggagaaggagagagtggagagtatgacatgtgggcccgtagcaggggtatt
ttggtccagaaaaaagttaaaattgaggaaaaacatttctatttacccaaaagagtgaaa
atagcactttggtgaacacctccagtttaaaatagcattttagtgaattagtttgaagag
atagcattccagcgaaaccactcttttccgatagtataatcccaattttctc
>group_6702.fasta_consensus
gagaaaattgggattatactatcgcaaaagtgtggttttgctgaaatgctatcgcttcaa
actgattcactaaaatgctatcctaaactgagaggtgttcaccaaaatactatttttgct
cttttgggtgaatagaaatgtttttcttaattttaactttttcccggaccaaaataccct
taatgcggggcccacctgtcattctctctaacgtcttttgttcttgttcccctctttctc
tctctcgaggatgacgtcgggagcggggtggccggcggccagcggcggcgtggcgagggc
gtggtagagcggggcctgcagaggagcggctcggccagccgcctcagccggagttcatgc
catggaccgccgccccccagccacagccgccgccgccgccggtgagccgcgtgtttgcgc
ggcgcctcccccgctgtgggtggccttcttcgcgccgccgccgcatcgtcgccgccgagg
agcaggaggcgaaagtggacccggatgcgacggaggcggcagagccactggtcgacgggc
ggggcggcgctaaccgagggacggtggacgcgaatggtggtggcggcgcgactggattgg
aggaggagcaggagagggagcagcgggggccgccggcgccggacccggacccgatgctta
ggcgcggagtgaggggcggcagtggcagcggacgcgaatggaggcggcggcgcgagtgga
ctggggcaggagggaggggaggagtaggtgggggagtggcgggggccggcgctggcgccg
gagccggacccaatgtggaggcgcgacggtgtcgccggtgccgatgtcgctccgcactcc
tcagtcagcgccgattccatctggtaaacctatctgagaccaggtattttggtcagaaca
aaaatgaaaatagagcaaaatcatttctagcaaccaaaaagacccaaaatagcattttag
tgaacaccccttagtttaggatagcattttaaagaatcactttgaagggatagtattcca
gcgaaaccatccttttgcgatagtaaaatcacaattttctc
>group_6703.fasta_consensus
gagaaaattgagattatactatcgcaaaagagtggtttcgttggaatgctatatccctta
aaactgattcactaaaatgctatcttaaactgaaggtgttcaccaaaatactattttcgc
tattttagataaatagaaatgtttttcctcaattttaactttttttttactaaaataccc
ctgatatgagcccacatgtcataccctccactctctccttctcctcctcccctctatcga
gggagcgccggtggcgggaggcgagcagtggccggcgccgcgtcgccgtcgctggcgtgc
cggctcgacctcgagaagcggatggcggcgcagctcggctaggccgtgctcgacgacctc
ctcatcctgtcctcctcgcccgacgccgcagccacaacggcctacgacatcgacgccgtg
cagaggatcctggccggctacctcgaccacgagggcgatgcgccggcggtgccgccacgg
ctggactgcaccaccgacgacgacttcagctcggcagcgtcgcggccgcacaacgacgtc
gcccaggtcggcaggctcatggagaactacctcgccaagatcgcctccgacgagaacctg
tccattgactagttcaccgccctcgctgagctcatcccgtagcacgccaggttcaacgag
gacggcatgtaccgcgccatcgacatctacttgaaggttagaagctgccattcatatcga
tcactaaaaaatggctaaatccttcgttaatcactccactaaatgcttatgtggattgat
gccataggctcatccgaatttctccgtgggcgagggcgagaggcctgcagggcgatggac
tgccagaagctgtcgcgcgaggcgtgcgcgcacgcggcgcagaacgaccgcctgccggtg
cagacggttgtgcaggtgctgtaccacgagcagcggcgcctccgcgcgccatcgcagccg
ccgagcgccgcgccgtcgtacgccggcggcgagtcgccggcgctgtcgtacaggccgaca
ctgagcttcaacggcgctgtcgtagagcatgatgagtgtcccatggtgatccccatggcg
atgcccagaagaaggcggggagttggacgctgcggccgcgcgcacggctacgatggtggc
ggcgcgtcgtggcggagagaaggaggcggtcggacggggcgggcggagggcggcgagcgg
ggagggggagagagagagggacagcaacgcggcgccgccggccactgctcgccgccggcc
accggcgctcccgagagagagaggaagaggagagagtggagggagtatgataggtgggcc
cgtatcaggggtattttggttcgggaaaaagttataattgaggaaaaatatttctattta
tctaaaggaatgaaaataacaatttaagtgaacacctccaatttagaatagcatttcagt
gaatcagtttgaagggatagcattccaacgaaaccactcttttacgatagtataatccta
attttctc
>group_6704.fasta_consensus
gagaaaattgtgattttgctatcacaaaaggatggtttcgctggaatactctcccttcaa
agtgattcattaaaatgctatcctaaactaaggggtattcgctaaaatgctattttgagt
ctcttttgtcactaaaatactaaccgccgtcacagccactgtgcttgttgtcagcgttct
tcgcgccacccttgttgtcttcgtgcggcttaggcgccaccttcgcgtcgctggcattag
tgcctctctcttggcggcgcgcggcgaggcatgcggcgaggtgggttcttgtggtggcgc
tttgacccgccgctgccgccggtgctgttgtagaagtcggaggtggagtcgaaggagatg
ccgagggaggagaagagcatcgacgacctcgtctccgcccctcgccgccctccctgccgc
tgctgctgaacagcgggagctcgtcgtcggtgacggtggaggacgagcgccagcgctgca
ggcggtggtgggagccgtggagatcccccgcaccctcgccatgcccgcccgccagccacc
ctcgcgctcccgacggcgtcctcgagagagaggaagatgagaaatagagagtggatagag
tatgacagtgggcccgcatcaggggtattttggtccgggaaaaagttaaaattgagggaa
aaatccaaaagagtgaaaatagcattttgatgaacacctcccagattaggataacatttt
agtcccagtttaggataacattttagtgaatcagtttgaaggatagcattccagcgaaac
cactcttttgcgatagcaaaatcacaattttctc
>group_6705.fasta_consensus
gagaaaattgtgattttgctatcgcaaatggatggtttcgctgaaatgctatcccttcaa
agtgattcattaaaatgctattctaaactgagggttgttcactaaaatactattttgagt
ctttttggttgctagaaatgattttgctctattttaatttttgttcggaccaaaataccc
ttgtctccttatccgttttaagagatcgatcgaatcgatcccaatcagcgtcatcggcag
atcgaatcggcgttgactgaagaagagcctaggagcggcagcgacacccgttgcgcctcc
gcatcagctccggctccggcaccagcaccggcccccgccactcccccacccgctcctccc
ctcccgtcacccctcagtcagcgctgccccgccctgcccactcgccgccgaacagcgctt
gctcggcgcgccgccgtactccgtcctcccgccgtgcaatacagagaggttgggaggaag
gagtagatagaggtaggggtaatttggtcacaagacacaacaaaatagagcaaaaacatt
agtattaacccaaaagacccaaaatagcattttagtgaacacccctcagtttagaatagc
attttaataaatcactttgaaggatagtatttcagcgaaaccatccttttgcgatagcaa
aatcacaattttctc
>group_6706.fasta_consensus
gagaaaattgtgattttgctatcgcaaaaggatggattcgctggaatactatcccttcaa
agtgattcactaaaatgctatcctagactaaggggtgttcattgaaatgctattttgggt
ctttttggttgctagaaatgatttagctctattttcatttttgttctgaccaaaataccc
cttatgcgggccccacctgtcatactcatctctcttttcccctctctctcgggagcggca
gtggccagccgccgccgacgggcgtggggagggcgcagcaggcgtggcggggaggccggc
gtcgacctagcgagcaccccgacgtttcggcgacagccgcggcgacccagcggcgcgagc
ggacgaacatggcggcaatggtggtggcgcacgtccccgtcttcctggcgccggggtggt
gtcggcacagctctgggtggtgtcgtggtcgcggcggcggcgtcagcgtcggcggcgggg
gcgttctcggaggtgccgccggcgacgccgtgcgcagcggccatcgtgtcggtggcgccg
tgcctgtcgcacgtcgcggtggtggctccgcgggcgcggccggcgcccgcgcccacggag
gcctgctgcgcggccttcctccgcggtgtctcccccagcagcagcggcggggaggggtgc
ttctgccacttgctccgcgacccgctcctcctcgtcttccctgtcaacaccgcgaggctc
ggcgcgctcctccccacctgcgccgccgccaacgccaacacctccgcggccgccatcgtc
gaggtcaccacgctcttcgccgacacctgccgaggtcattactgaggcggcgacgcgagt
ggactggggcaggaggaaggagaggagcaggtcagggagtggcgggggccggcaccggcg
ccggagccggacccgatgcggaggcgcgacgatgtcgccgctgccgatgtcgctcctcct
cagtcagcgccgatgccgacgggatgagatcgattcgatcgattccatctggtaaaaacc
tatatgaggcaagggtattttggtcagaacaaaaatgaaaatagagctaaatcatttcta
gcaaccaaaaagacccaaaatagcatttcagtgaacaccccttagtttaggatagcattt
taatgaatcactttgaagggatagtattccagcgaatctatccttttgcgatagcaaaat
cacaattttctc
>group_6707.fasta_consensus
gagaaattggcgattttaccaccacaaaataatagtttcgttggaataccattgctttaa
agtgattcactacaatatcatcttaaattaagtggtgttcaccaaaataccatttttatt
ctttttgttaatagaaatatttttactctattttacacttttctcaccaaaataccccta
cctatatcttctcctttctcccatgactaggatattgcaaccgtcccaaatctcacatat
aggcacaataatctcgcatattttgtcccaccgacatagatagccattttaacatcatat
taattaaatctaggcataaaattggatcgcatgtaggcgagcatcatattaattaaattt
gaacagcacgtagacttaaaattggatagcatagatatgtaattgaattttaaaaaaatg
tatatgctatccaattttatgtctatgtactgttcaaatttaattaacatgattcgtcta
tatgcgatctaattttatgcctataggttgtacctatatgcgagatttgggatggttgca
atatgctgggcatgggagaaaaggaaaagatagtggcatgggtattttggtccgagaaaa
gagtaaaatagagcaaaaatatttctattaacaaaaaaaaatgttggtgaacaccactta
atttagaatggtattgcagtgaatcactttgaagcgatggcattctagcgaaacatattg
ttttgcgatggtaaaatcgccaatttctc
>group_6708.fasta_consensus
gagaaaattgggattatactatcgtaaaagagtggtttcactgaaatgctatcgcttcaa
actgattcactaaaatgctatcctaaactgagaggtattcaccaaaatattattttcgct
cttttaggtgaatagaaatgtttttctcaattttaactttttcttggaccaaaatacccc
ttatgcggggcccacctatcatactccctaacctctcttttgttcatgtttccctctttc
tctctcgaggacgacgtcgggagcggggtggccaggaggcgggcagtggccggcggcgcc
gtggcgagggcgtggcggagcgggacctgcagaggagcggcttggccagccgcctcaact
agagttcgtgccacggatcgccgccccccagccgcagccactgccgccggtgatccgcgt
gttcgtcgcggcgcctcccccgctgcgggcggccttcttcgcgcccccgccgccttcttc
atgcgtccgctaccttcttcgtgccgccgccgccgcatcaccgccaccgaggagcaggag
gcggaagtggaccttgatgcgacggaggcggcagagccactggtcgacgggctaggcggg
gtgggacggtgctaactgaggggcggcggacgtgaatggaggcagcgacgcgactggact
ggaggaggagcagtgagggaacagcgtgggccgccggcgcgaatggagacgctgactgag
gggcggcggacgcgaatggaggcggcggcgcgagtggactggggcaagagggaggggagg
agtaggtaagggagtggcgggggccggcaccggcaccagagccgaacccaatgcggaggc
gcgacggtgttgccgctaccaatgtcgctccacactcctcctcagtcagcgccgatgccg
acgggatgagatcgatttgatcgattccatcttgtaaacctatctgaggcaagggtattt
tggtaagaacaaaaatgaaaatagagcaaaatcatttctagcaacaaaaagacccaaaat
agcattttagtgaacaccccttagtttaggatagcattttaatgaatcactttgaaggga
tagtattccagcgaaaccatccttttgcgatagcaaaatcccaattttctc
>group_6709.fasta_consensus
gagaaaattaggattatacaatcgcaaaagtggtttcgctataatgctatcgcttcaaag
tgatttactaaaatgctattctaaactggaaagtgttcaccaaaatgctattttcgctct
tttgggtgaatataaatgttttttctcaattttaactttttcctagaccaaaatacccct
gacgcggacccacttgtcatactctctccactctctctttctcctcttcctctctacggt
ggcggtggcgccacagacggccgctctaaccacccatccgcatacatcgcctcacgcctt
gcactatcctcccccttgcttgcgcccgctcgccgcctcgccctcgacatcctcggtcgc
gccagcgtcgtcgccgccgccatcgatcctctccaacgccatcgccatcctcgatcgcgc
tagcgtcgccgccaccatcgatcctccgcaatgccctcgccgtcctcctcacggccgcca
tcgcacgtctacggtggcagcggcgtgtcgcggcggagcgaaggaggtggccaggcaggg
cgagcggagggcggtgagcagggagggggacagggacagcgacgcgacgccgggccactg
ctcgcctcccgaccaccggcgctccctcgagagaggaagaggagaaagagagagtggaga
gagtatgacaggtgggcccacatcaggggtattttggtccgggaaagttaaaattaatga
aaaacatttatattcacccaaaagagcgaaaataacattttggtgaacaccttcagttta
ggattgcattttagtgaatcagtttgaagggatagcattccagctaaaccactcttttgc
gatagtataaccccaaatttctc
>group_671.fasta_consensus
gagtaaagtgcaccagcggtcctcaaacttgtaagggtgtgtcatctaggtccccaaact
ctcaaatcgtatttacaggtccctaaacttgcttagccgtacattgcctgtccaaacccc
atttgactcggtctgctcgctgacgtggcttgccaacgtggaggggaggagacagccggg
gtggtgcattatgcattaagccccttattttttcgccagccctcagacgataaatccccc
actcttttttttcctcggcgcgggaaggacgaaatccccgactcctcgttatcctcggtg
tgggaagggcgaagtgggcgacgcaagcgagaggaggtggtgatcgccggtgatcgccga
caaccaacgccaatcgatcataggattggtagagagggtgggggagtgattctgtctgca
cccatcgacggacgcgacggcagagaatggtggcaagattgcgtcgactaggtggagacg
cgcctgtgtacggtgagtaaaatcaagccctaatccttgtatgctagcaggtttagatcg
ataataggcagtaatgtaccttgctgttggtagaaaatttggaatttgctggctcggttc
gatgcatgttttgccgtacggcaaagctagggttttttgtttgcacaagtttacatgctg
tatcgtggattgaaggatttgtttcttccttactaggtgatgggtcagatgagttcacag
tgaaggttcaccgtgggggttttttcgttgggcatggtaatctccgttcttatttgaatg
gcaaagtgagttggtttgataatgtcgagatagacacttggtctccactatggctggacc
agttcgttgaggatcttggataccttaggactcccaccttgaagatttattggctgttac
ctggtaaggacatttcagatgggttaagagtggtggttagtgatacttatacaaatgtga
tggcatcaatggttgaaaagttcaggaccttagttgtatatattgaccatgatgacaaag
ttgcagggattgactgggatgatatcatagacaatccaggtacacctttaccaaaggtaa
tcagccccaataaggtgaattgtgtagagaagataataggtgagagcagcaaacagcaag
agggtaatcttaaggagcagagtagcaggcaacaacaaggaagcaggcagcaacagagca
atctaaaagagcataacaacagggagcaacaagaagatgattgtgatgaagaagacagtg
ggacagagagtgatgacagtgatgaggaattctatgatagtgactatgaattagatgatg
gtgatgatgacttgtttgttgattatgttgatgaaaatgtgatagatgagggggtggcca
aaggaaagaaaatattgaagggaaagaaagccagaggaagcaggttgaagggaaatcttg
caattgtgcctagaggagatgaaagtgaagatactgatgaggaagagcttaatgcagcag
attctgatgatgagggtgtcaggctcaagttcaagtcatttgcagaagaggacttgaaca
atcctaatttcaaggttggtcttgttttcccatctgttgagaagttgagacaagcaatta
ctgagtacagtgtaaggaatagggttgagatcaagatgcctagaaatgataggaggagga
taagagctcattgtgaagaaggttgcccatggaatctttatacttcagaagacagtagag
ctaaagcttttgtggtgaagacttatgatgagagacatacctgtcaaaaagagtggattc
tcaaaaggtgcacatccaaatggttggctggaaagtatatagaagcatttagggctgatg
agaaaatgagcctaactagttttgcaaagacagtgcagctgcagtggaacttgacaccat
ctaggagcaaattagctagagctagaaggattgcaatgaagaccatacatggagatgagg
ttgagcagtacaagcttttgtgggattatggcaaagaattgaggagaagcaatcctggga
cttctttcttcctgaagcttgatggtagccttttcagccaatgttacatgtcaatggatg
cttgcaagagagggtttctgaatggttgcagaccattgatttgtttggatggttgccaca
ttaagacaaagtatggtggacaattgctaactgcagttggtatggatccaaatgactgta
tatatccaattgcctttgctgtagtggaggttgaatctctggctacatggaaatggttct
tggagacactgaaaaatgatctaggcatcgaaaacacatatccttggactataatgactg
ataagcagaaggggttaataccagctgtccaacaggtcttcccagagtctgaacataggt
tctgtgttaggcatctgtactcaaactttcagcttcagtttaagggagaagtaccgaaga
atcaattgtgggcatgtgctaggtcatcttctgtccaagaatggaacaaaaatatggatg
tgatgagaaatttgaacaagagtgcttatgaatggcttgaaaagttgcctccaaacacat
gggtcagagctttcttctcagaattccctaagtgtgatatattactaaataataattgcg
aggtttttaacaaatacattctagaagctagagaattacctattttgactatgctagaga
agataaaaggacaactcatgactaggcatttcaataaacaaaaagagttggctgatcagt
tccaaggcttaatctgccccaaaattaggaagaaggtgctgaaaaatgcagatgcagcta
atacatgttatgcattaccagctgggcagggaatatttcaagtgcatgaaagggaatatc
agtacatagtggatatcaatgctatgtattgtgattgcaggaggtgggacttgacaggga
ttccatgtaatcatgccatatcctgtcttaggcatgagaggataaatgctgaaagtattc
tccctaattgctacactacagatgcattcagtaaagcctatggtttcaacatttggccct
gcaatgacaagagcaaatgggaaaatgtcaatggtcctgagattaagccacctgtgtatg
agaagaaggctggcaggcccaaaaagtctaggagaaaggcaccatatgaagtaattggca
aaaatggtccaaagctgacaaaacatggagtgatgatgcactacaagtattgtggagaag
aaaatcacaactcagggggttgtaaactaaagaagcagggcatcagttctgaggaggcaa
agaggatggttgccacagcaaaagaatcacttgcaatggagattcaacaaaatatcactg
aacaagaaccaaatgttatcaaccaggtaaaatatcactgaacataactcctctgttgca
catgttttttttgcatgtcttatgaactacatgacctatggtatatataggatgtcatag
atgaacatattgctgcttctcagacttcatctcaactactatcacagctaggaagcactg
tttttagtcagatggctgatcaggtaatgttgttttcaatcatttcaatctcacattgca
aactacttgtcattgcaaactatttatcatgtatatatgttctgaattttgcagccaaat
caaagttctgtgctatctcaacaactaggcccattgccagatcctgcctttatcatgtct
aacattccatcagcaaggccagctcctcttacaaccaacaccaaattagggaagtcagtg
gcactgaagaaaagaaagaccacaactggaaacaagaagtctgcaagtgccgcatcaaaa
aagaagcctgcacctgggattggaacaaattaatgcctattagttagctgggaatatatt
ttgtttagtgacaatctgacaaaaaatggtgttttggttgtcaacacactgtgatgtata
taatggattaaaaatatgctatatcagctgcatgctgtagtgcaagtgcatggctacttg
ctgattgccagaattatagttgcattttgtgatacttaagtgctgaaagtatctgaaatg
gatgttctgcctctttactgaatgtgtgcctcattttgcctttgcaatattgtgcctcaa
atattctatgaattgaacaagcattccttcaaaatttgtatagacccaacattcacaaag
atgcagattgaagaaactggctattttattcatcacacaccatgcatttttagtgcattt
cacacattacacatttcaaccactcctaaagaaagcatacatatttgtcaccgcaacaac
cacacaggcagctactacacatctcaataaggcaacaatatccctaccaatgtctatcaa
caagttcatcctcctaacaagcaatttaatctgctcagcaatttgctctgcatcattttc
aacatatggttgtgcaccctgttgaaccattgcatttgtctgaacacgcacagcagaaca
tggactctgaatatgcacagcacgagatgcaagatgcccagtattaatcaagtactcctc
atattgttcctcccagtaccaaaagcgacatccaattccatctcgctgcgcaaaaaatgt
acaaaattaacctcagcaaaccgatgcgaattgaaaattttccaccacaacacagattat
agaagagaagaactaacctgatggcaagggcaagtgtaaaatatgcgccctttattctca
ggcgtattagccgcacgcctaatgattgtctcacaatcgcaacaagggcacttaatcaga
gggagacgcccatttcccttccgccgattcgtcgacgatgaactcgagcccccttccatg
gcgccaatcaaattgaagggcttcactctagatacgccaaatggaaccaattggatgccc
cgcatccgagcttgaagaagagggcgacgaactgaagatggaggcgacgaatcgagcctc
cctagggtttcacggcttagctcgatggggaaaaaaaagcgaaacagtgggggatttatc
gtctgagggctggcgaaaaaataaggggcttaatgcataatgcaccaccctggctgtctc
ctcccctccacgttggcaagccatgtcagcgagcagaccgagtcaaatggggtttggaca
ggcaatgtacggctaagcaagtttagggacctgtaaatgcgatttgagagtttggggacc
tagatgatacacccttataagtttgaggaccgctggttcactttactc
>group_6710.fasta_consensus
gagaaatttgggattataccattgcaaaagagtggtttcgctggaataccatcgctacaa
attgattcactataataacatcctatactgagaagtgttcatcaaaatgctattttcatt
cttttttgttaatagaaatgcgtttgctcaattttaatttttcactagaccaaaataccc
ctacctctatctctttctcaatgtcgtcggccaaaatacccccatcgtctcgaattcccg
atgttgcgaggcgctggtggcgccatgccgatgcagccaccaccgtctcctcgctccctc
cgctggtggcggtggcggcagtgatcgcggtatcagaggatgaccgagctcggcctccac
aggcgtcggcgggatccgactggttcgacagagggtgccaatccgggcgatgcggcagcg
aggaaaacattgtggatcgtgacggccccaccccccgtgcatcatcggcggcggcggcga
ttgcagcaccggagggcgaccgcgctctgccaccataggcgaattggcgggatctggttg
gtttgacgaagggcgccgatccgcgcaatgcggcagctaggaagatggcgcggaacgtgc
cggcgctgccccctacagcggtggtgacgggggagatcaccggcgtcgacatcattgggg
gcaggcccgggtcttggctagcgctcgcgcaatctgtggcggcgcgtgggtcgtggccta
agtcggcgtcgtctgactcccaggaagtgatagaggcgggggtattttggtcgaaagaaa
aaaataaaattgagcagaaacatttctattaataaaaagaacgaaaatgatattttggtg
aacacctctgagattaggatggtattatagtgaatcagtttgaagcaatggcattccagc
gaaaccaatcttttgcgatggtataatcccaaatttctc
>group_6711.fasta_consensus
gggttaattggatatatgccattataaatttgatggttttgaaaaaaacgccattacaat
tcacgtatttggtctagtgccattaccattcgcatatattttgaaacatgccactagcct
acgttttttactcgtattggacaaaattgccctcacgtcaacctcccgtcttctacctca
cgcacctccagcttcctattctctctcaccccagaggaggagctctcctcggtggagctc
ggcgaacctctccctggcgttgtcgttgctttgggactcggctagtgttcatcgacaaat
tggcattggaccggtgacgaagggtcaacaattccaccggatcaggtggtgacgatggtc
aggcatggtggatcttagcctcgtccaatcgagggggcagcggcgcggatccggtgacga
cggagatggggagaagtagaaccagcggcgacaagcaagaagggaacgggtctgtcctca
tctttctcttcctcgttgcccttccccgccggttgccaccacccgccatcttgtgagtca
ccgctctggaccgccaccgcattcacgccgctgtagacgcaccggaggacaaggcactac
agcgaggagagctagccctctcacccacggcgggtggatcccctctcctccggagcggtg
aatgcagtggtggtggtcagatccgtgtcctctgcatcggcgtccacctccacgactcgc
aatcgacggcgtcgggaggacaacctactgtgggaggtcggctgggcggtgagggcggtc
aggccaggaatggtgctgcctcagggctagggcgcgacgccggctatagaatggagaggg
gagaggttgatggaagacaaggacatttcgtccaatatgagtaaaaacgtaccctagtgg
catgtttcaaactgtatgtaaattataattgcactattccaaatacacaaattgtaacgg
tat
>group_6712.fasta_consensus
gggttaattagatacataccattaaaaatttatcagttttgaaatataccatcagtattc
gcgtatttggaaccatgccattacaattttacacatattcaagatatgccactacctacc
atttacgaaaaaatttggaccaaattacccttctttgcttctttttctcccctctccttc
ttccacagctcagagaacaggcggcggcggagcaagcggcggcggagcgagcggcagcag
cggcagcgtcggagcgagcggcgagcggcagcggcggagcagcggcggcagcaacggcag
cagcggcagcggcggcggagcggcggcagcagcgagcggcgagcaacagcggtggagcga
gcggcagtggcggagcgagcggcagcggcggagccggcagcgtgcggagaggcggcgacc
agcaacggcagcaatggcgcgagcggcgagcggcagcggcggagcggcggcggcagcgtg
cggagcggcggcgagtaacaacggcagcagcggcgcgagcggcgagcggcagcggcggcg
gagcaacggcagcggtgagcggcagcggcggtgcggcggcagcagcatgcggagcggcgg
cgagcagcagcgcgagcggcgagcagcagcggcatcgagcagcaacggcgcggcagcggc
agcagcagcggcggtgacggcgccggagttgaagcagcggggagagagagcttgaagatg
agagaagagggagagaggtagaagatgagggcattttcgtccaatacatgcaaaatacgt
gtcttagtggcaccactgaaattacaaacaaatatcaatggcatcgttccaaatacgcaa
atagtaatggtatatttcaaaaccggtgaatttttaatggcatgtatctaattaaccc
>group_6713.fasta_consensus
ttaattagatctgtgccattaaaattttgctggtttcaaaatataccattacaatttacg
catttgtaacgatgccactgctacttgtttgtaatctcagttgtgcctctaagatacgta
ttttgcatgtattggacgaaaataccctcatcttctacctctctcttctcttatcttcta
cctctctcttcacgttgcttcactactgaagaaaccatctttggtcggttgcccaaaatc
caaaataatcccggtttaaataggaaccgggactaaaaaatatctttagtcccggttaaa
agacctgacgtcactttttgatctttagtcccggttgggtaggaaaatagatacaggcag
caaaaaaacaataaataaataaaacagttgggacgtgaccctatatatctgtagtcccgg
ttggtaatactaatagggactaaagatggatttttagttccggttatttcacccaggact
aaagattcctatctttagtcctggattcctattctcggttacaaaaccaggagtataggg
ggttaggaactgggggtaaagaccatttctccactagtgcttcttgctctgccaccacgc
tgctcacgctccgccgctgctgctgcttgccgccgtgctgctaagcaggaagagaggagg
aagaagaaaggggaagaaagaagaagagggaaaaggggtagtttggtccaattttttctg
gaaatgcatccgaggggtaagtagtggtatcttttaaatatgtgtaaaattataatgata
tatttccaaatacatgaatacaagtggcatatttcgaaactgataaatttttattggcat
gtatccaattaaccc
>group_6714.fasta_consensus
ggttaattagttccatgcattaaaaatttattggttttgaaaaatatcattactatttgc
gtatttgtaacgatgccactgatatttatttgtaatcttctacctctctcttcccatctt
ctatctctctccctctctctgcaatctgttgccgccaccgctgctgctgctgccgcgccg
ccgctcgcagccgcgtcgctgttgctgttgccgccgctcgcagccgcgccgccactgctg
ccctacatacaaactctagtgcgcatatgctagctgcagaacagcaatcgcgattctttt
ttctgaacttggttaattttcattttccgcagaactggttccatttccaggtgaaggaac
taagctagctggatgaacgagtttccatcaagttacaacacacagttgacaggatcgatc
gagttatacatggttttgaacagcaggaggtaaaatctcgtgttgctttgcctacaacct
tactgctgccgcccccgctcgcagccgcgtcgctgcggctgctgctgccgccgccgcgct
gacgctcgcagccgcgttgttgctgctgctgttgccaccactcgccgccgctgagaacga
aaagaggaggaaggagaaaggggaagaaggaagaagcggggaaaaatggcagtttggtcc
aattttctatggaaatgcatataagaggtaagtagtgatatttttgaatatgtgtgaaat
tataatggcatatttccaaatacataaatactagtggtatatttaaaaaccggtaaattt
ctaatggcatgtatccaattaaccc
>group_6715.fasta_consensus
gggttaattggatacatgtcattaaaaattttctggttttgaaatatgccactagtattc
atgtatttggaaatatgccattataatttcaagcaaattcaaaagataccactaattatc
ccttggaacatatccagataaaattggaccaaaccatcccttttcccctcttcttccttc
ttcccctttgtccttcctcctctcttccttcgcaggggcgtcgcggcgcggctcggcggc
ggcagcggcagcggcgcggcggcggagcaagatgcatcacacggcggtgggatggccgtg
gagtgagcggcgcagtcagaagagagagggggtagaagatggggacgagagagaggtaga
ggatgagggcatttttgtccaataaatgcaaaatacgtatctcagtggcaccacttagat
tagaaacaagaagaaatttcatcgttacaaatacgcaaatagtaatggtatatttcaaaa
ccggcaaaattttaatggcatggatctaattaaccc
>group_6716.fasta_consensus
ttaattagatctatgctattaaaattttgctggttttgaataatataccattaatattta
cgtatttgtaacgatgccattaagatacgtattttatatttattggacgaaattaccctc
atcttctaccccctcttcttgttgcttcttgctccgccgctgctgctgcggccactcgcc
gccgcgccgctgctcgctgctgctgtcatcaccgccgctccttgctgctgccgccgcttg
ccgccgggccgctccgccaagtccatcctccagctcgaacacgactacccctgggacgac
gaccccaagtccatccgccgccgcgtctttcagcagtgtgtgaggtggggaattgggagc
agttgaacgccggggatggtgacactgtcatggtgcgtggctggtttcaagaggcgatta
cgtaagaggcttgtcgccgcgccgctgcctgctgctgccgtcgccgccaccgctcgccgc
cgcccgccgcaccgccgctcctgccgccgccacttgccgccgggccgctccaccgctgcc
gtcgaacaggaagaagagaggagaagagtggagaaggaagaagaagggcaattttgtcta
atttttttttaaatgcatctaagtggtaaatagtggcatatatcaaatatgtataaaatt
ataatggcatggttcaaaatacttgaatactaatggtatatttcaaaaccagcatatttt
taatagcatggatctaattaaccc
>group_6717.fasta_consensus
gggttaattagatccatgccattaaaaatttgccggttttaaaatataccattactattt
acgtatttgtaacgatgccattggtacttgcttatgatcttagtgatgccactgagatat
gtattttgcatgtattggacgaaaataccctcatcttttacctctctctctctcccccat
cttctacccctctctctctccgctgctgcaatctgttgtcaccgctgtcgctgctgctgc
tgccgctgccgctcgccgccgtgtcgcccatagtagatagagctggaaagcagcacctat
gatacgagaaggacggccgagagatcgatcctcgatatgaagatcagcgtttggtcctgt
aagaggaaaaatgatgcctcgttttacagacaagggactgtgcggccggcgtcgtcgttc
tcctcgatcaatcatctgcagttctccgccgctttacttccggttctcccgatcaaccga
actagaataatatgcccgccgctcgcagccgcgtctgctcctgctcctgccactgcgccg
ccgctgctgccgccgccgctctccgccgcatacgcggctgcttctgccgccactcgccgc
tgcgtcgtcgctgctgccgacgcaccgctgagaaggaagagagcatgaaggagtaagggg
aagagggaagaagaggggaaagggggcagttttttccaattttttttagaaatgcatcca
agaggtaagtagtggtatctgttgaacatgtgtgaaattataatggcatatttccaaata
tatgaatactagtggtatatttcaaatccggtaaatttttaatggcatgtatccaattaa
ccc
>group_6718.fasta_consensus
gggttaattagatccatactattaaaaatttactgattttgaaatatactattactattt
gtgttttgtaacgatgccactgcaacgtattttacatgtattagacaaaaatgcccttat
cttctacctctctctctcttccccatcttctacccctctctctctcctccactgcgctgc
tgcggcggccgcatcgctgctgcagctgccaccgccgcgccgccgctgctgcagcctgca
gctgccgccgccgagccgtcgctgctgcgctcgccgcacagctgccgcgtcgctgctgca
gctgccaccgccgtgccgtcgctgctatagcctgcagctgccgctgccgcgccgtcgctg
ctgcgctcgtcgccgagccgccgcgccgccgctgctgcgctcgccgccgagccgccgcac
gccgctgctgttgctgccgccgtctcaccgctcactccgccgccatccccgccacatgct
gctcgctcgtgctgccgccgcgcgcgctctttctgctgctcgcgccgccgccgcgtcgct
actgcagctggcgccgctgttgcttctgccgccgccgagccgccgtcgctgctaccgccg
ccgccgagccgcgccgccactcacctccgtgcgcacatcgccgctgctgcgctcgccgcc
gctgccgccgacgcgccactgagaagaaagagaggaggaaggtgaaagagagaggaggaa
ggagaaaggggaagaaggaagaaggaaaggtggtagtttgatccaatttttcttggaaat
gcatagaagagtcaagtagtggtatcttttgaatatatatgaaattatattggtatattt
ctaaatatatgaatactaatgatatattttaaaactggtaaatttttaatggcatgtatt
taattaaccc
>group_6719.fasta_consensus
gggttaattagatctatgccattaaaattttactggttttgaaatatatcattgctattt
gcgtatttgtaacgatgccattgatacttgtttgaaattttagtggtgccattaagatac
gtatttgcatgtattggaagaaaataccctcatcttctacctctctcttctcttatcttc
cttcccgttgcttcttgctccaccggccgccgttgcagctgccactcgccgtcgcgccac
cgcttgccgctgctgccgctgcttgccgccaggccgctccgccaagtacatcctccagct
cgagcacgactacccctgggacgacgaccccaagtccatcagccgcctcatcttccagca
gatgatcctcttcacggccgccatggaattcgaggaattcaggggagacgtggacttctg
agggaggtttcgtggggtttttaggccagtgagggaccggctggcggcgagaggagtgca
ggtctgttgggttgccgtcggcggctgcggcgagggggttcggaggccgggccgctcgct
tcgccactgctgccgccgccgccgcctcctgctgccgccgccgccgccgcccaccgctcg
ctgctgctactgcagctcgccgcccgccgcttgccgccgggccactccaccgctgccatc
gaacaggaagaagaatggagaagaaggggaggaaggaagaagaagggcaattttgtccaa
tcttttttgtaaatgcatccaaatggtaaatagtggcatgtatcaaatatgtgtaaaatt
ataatggcatggttccaaatacttgaatactagtggtatattttaaaaccagcatatttt
taatggcatggatctaattaatcc
>group_672.fasta_consensus
gagtaaagtgcaccagcggttctcaaacttgtcgaagtgtgtcatctaggttcctatact
ctcaaattgcactttaacatccctaaactcaattatgcgcctattagtggtccaaaccag
cctcgggatgacttttagccgacgtggcatcgtgacgtggatggtgctagtaagctgcgg
gggtaatattgcaaaggagccctcctttttttccaaatcgtcacacacatcttccctgtg
tcccctcgagttcttcgcgtcagagatgagcggcggcgaggcaggcgacgcaaggcggcg
atcgctggcgaatactccatccttgctccttgccgctgccgaatccctagccgtcaatat
ctaaatcacgcagccccagtaggtcctttcgttgccgccatggatgggggatatactgca
tcggtgtcgtctcggcggatggggaagcctgcgctccctctgattcaatgccagcaatgc
gagttgaagacgatcgttcggcgtaaggcaaagacgtccgagaactacggacgcatcttt
tacacctgcccaagtcaccaggtcagtccagattgattcaatatgtttttgtttactctg
ccaattaggtttcattttgttcaattgtgtgcagcgggatggtactggatgtgatttttg
gtattgggaggaatattatgagcaatatttgattaagggagggtatttgcaagcttgctc
tggatcgagaggcaaaaggcaggtgatagatttgcatgagggaaggtgaaggtgaaggag
ttggaggaaggcaggttgcagaacaaattgaggacaagcagctagtaaagaagatgaatg
ttttgatagaaattggtagtgaaatttttctgctactgaaatgttttgtagcttgctgtg
tatgtattttggccatcaatatatatgctttgtttaggaacggctgaatctgtgttgaga
aatgtagtgacatggattaaatgtaatggcataatttgtgcaatgatatgatatggctat
ggcctttgctgaatggaatgaaatggcctttgctgctatattgttctcatgagaaaattt
aacctgatttcacatgaatctcaaaaaaattagctaactgaatcccagaaaaatgagcta
actgaatcccatcacaattctgagattactactggagacaggacatacattactagataa
attgcagtgccattactagataaattgcagtgcatcacaattatattccagatcactact
ggagcttaaaaccactgtgaattgcatgtaccatctcactaaacaaaatattagattact
tctaccatcccaggaaactatgaaacaaaagacaaaatacaagtatcttcccagattttt
gagtatgtctctaactataactatcactcctcggcagcggcaaggagcaaggatggagta
ttcgccggcgatcgccgccttgcgtcgcctgcctcgccgccgctcgtctctgacgcgaag
aactcgaggggacacagggaagatgtgcgtgacgatttggaaaaaaaaggagggctcctt
tgcaatattacccccgcagctggctagcaccatccacgtcacgatgccacgtcagctaaa
agtcatctcgaggctggtttggaccactaatgggcgcataatcgagtttagggacgttaa
agtgcaatttgagagtatagggacctagatgacacacctcgacaagtttgaggaccgccg
gtgcacttcactc
>group_6720.fasta_consensus
gggttaattagatctatgccattaaaattttgttggtttaaaaatataccattactattt
gcgtatttgtaacgatgccactgctacttgtttgtaatctcaatggtgtcactaagatat
gtatttcgcatgtattggacgagaatacccttatcttctacctctctcttcccgttgctt
cttgctctgccgccatgccacttgctccaccgacgcaccactcgctccgccactcaccgc
cgcggcgctgagaaggaagataggaggaaggagaaaggggaagaaggaagaagaggggaa
aaggggtagtttggttcttttttttttttttttttggaaatgtatccaaggagtaagttg
tggtatcttttgaatgtgtaaaattataatggtatatttccaaatatatgaatattagtg
gtatattttgaaaccggcaaatttttaatggcatgtattaaattaaccc
>group_6721.fasta_consensus
ggttaattagattcatgccattataaatttgtcagttttgaaatataccgttagtattca
actatttgtaaccataccattataatttcgtggttatttggtttatgccactacctactc
ctttattgtattttctaaactttttggacaaaattaccccatcttcttgaacctctcctc
tctactgttcatcttccccatcactgcatctgacaaggtcatttggcacaacggcctgcg
cagtgctgtctgacgctccgaattctaacggcagatgcgcacggctcgacccaatcaggg
agcaacagggaggcatcgccagcgatgggatttgagtctttgtcttcgtcgtggtcttca
agcagcaaactagccccagcaagctcattcgttgatcccttcatcttcaagcaagcagcc
cgtggcaaccagcagccacatattgagcctccatcaggtcttcggcgcccagtcgccgcc
gtcgtcgtccacaacggcaagccgctccgtccgcagcggctctagatccaggtctttgca
tcgtaagcaccgccgctcgtcgtcgtgggtccccttgccgccggtgcagcacaccgctat
ttttggcctcctgtcgagctagcagaagcatcaaacgtccttgccatctatcttgaatcg
atctagagcagcagcagcatgagcagagaaagatgacaggccggatgagggaggagaggg
aggtagaagatgagggtattttcgtccaatgcatgtaaaatacatatcataatggtatca
ctgagattacaaataaacaacaatggcatcgttacaaatacgcaaataataatggcatat
ttcaaaaccagcaaatctttaatg
>group_6722.fasta_consensus
ggattaattagatccatcccattaaaaatttagcggttttaaaatataccattactattt
atatatttgtattgatgccactatttgaaatcttagtggtgtcactgagatatgtatttt
ccatgtattaaaaaaaataccctcatcttctacctctctctttcccatcttctacccctc
tctctctcctcgctgcgtcgctcgctccgccgccatcccatccgccatgccgctcattcc
gtccccgccgctcctaatgctgctcgcgatgccgccgcttaccaccgctgcagctcgctg
ctgccaccgcgtcgctgctgctgctggcgccgccgctattcaccgcgccgccacgtcgcg
gctgccaccgccactgacacgccgttgagaaggaagagaggaggaaggagaaagaggaag
aaagaagaagaagagaaaaggtgcagtttggtataatttttctagaaatacattcaaggg
taaatagtggtatcttttgaatatgtgtgaaattataatggcatatttccaaatacatga
atactagtggcacattttaaaaccggtaaatttttaatggcatatatccaattaac
>group_6723.fasta_consensus
gggttaattggatccatgccattataaaattaccggttttgaaaaataccactactattc
gtataattggaactatgccactacaaaattgcgaaaattgaatccatgccatgctataca
cctgatacacgttttgaaattttttttctatactgtattttcacgcggaccaaaataccc
ctcaaatccaaccacaatagccaaatcgatcctcttatcccgtcgttgcggagctcctag
aagcagcagcggcgcggccggcgagcgtgaggttgggtacggcagcaacgtcctgcgccc
aaaggcagtactggcggcgggcgtgaggtcgggtctggcggccgcgacctgcagcccagc
gccggcgactagctcaacgcgagcttgctcttgacacgaaaagatacagtggcggcggtg
acgcgcggtccacggcggcgatgagctgcaagcggccagtgctagcgataggagatggac
gacagctcgccggctcgggcggttgtggacggtgacccctctatgccggcgagtgatgcc
gagggcagcgactggcctgccggtgttcgtggacggcgacctggctgctccaccgctctt
ttcttcttttttcccaattattttcctcttcttttttttcctgtgcaacttttgtacacg
agatgcattcaaccattttgtactgtgaatgtgaagcggcagcaatttgttgcaacggcg
atttcaaatatttgatttaaaactttgttagatctgaagcattaaatcgtggagttgaca
tgaggaaggatagtgttgtgttcagagcttgagactacacacggttattttagaccatac
gaaaatacggtagtcacaaaacaatttaaaatgtgtttcagacgtataacgtggcataga
tctgattttggatgtttcatagtggcatggttccaattatacgaatattagtggtatttt
ttaaaactagtaaatttataagggcac
>group_6724.fasta_consensus
gggttaattagatacatgccatgaaaattttgccggttttgaaatatgccattactattt
acgtatttggaatgatgccattgctatttgttgtaatcttagtggtgccgctaagatacg
tattttgcatgtattggacgaaaatgccctcatcttctacctctctccctcttctctcat
cttctagctctttccccgctgcttctactctggcgccgtcaccgccgctgttgctgtcgc
tgccgctcgccgctccgccgccgccgctcgctccaccgctgctgctcgctgttgctgccg
ctccgccaccgctcgcgccgctcgctgctgccgtcggtcgcttcgccgccgccgctcacg
ccacttcgccgccgccgctcgccgcacgctgctgccgctcactgcgccgccgctcgctcc
gccgctgctgctcgctgttgccgccgctccgccaccgccgccgcagctcgcgccgctcgc
cgccgccgccggtcgcttcgccgccgccgctcgcgccacttcgccgccgccgctcgctcc
accgccgccgctcgcgccgctcgccgttgccgccgattgctccgctcgttgttgccgccg
ctccgccgccgcgccgctcgctccaccgctgcagccgcttgctccgctcgctgctgccgc
cgctccgccgccaccagttctctgagctgtggaagaaaggagggggagaaaaagaaggaa
agaagggtaatttggtccaaattttttcataaatggttggtagtggcatatcttaaatat
ttgtaaaattgcaatggtatggttccaaatacgcgaacactgatagcatatttcaaatcc
ggcaaatttttaatggcatatatctaattaaccc
>group_6725.fasta_consensus
gggttaattggatacatgccattaaaaatttgttggttttgaaatataccattactattt
gcgtatttggaaatataccattataatttcacacatattcaaaagataccacttcttatc
ccttggatacattaaaaaaaaaagaccaaaataccccttttcccatcttcttccttcttc
ccctttctccttcctcctctcttccttctcaggtcttagcggcccggctgcagcagtggc
gtggctcggcccggcggcggcaacagcagcgcagcggcgagcggcggcagcaacagcggc
gcacgcgcagcccggcggcggcagcagccgcgatggcagcagcagcggcacacggcgcgg
cgagcagcgcaagcagcaggagcagcggagtgagcgacgtggcggcagcaatggtggtgg
agcaggcggcgtaggggtagaagatgtggaagagagagatgtagaagatgaggacatttt
cgtctaatatatgcaaaatacgtatttcggtggcaccgttaagattacaaacaaatagca
atggcatcgttacaaatatgcaaatagtaatgacattttaaaaccagtaaatttttaatg
gtatggatctaattaaccc
>group_6726.fasta_consensus
gggttaattagatacataccattaaaaatttatcagttttgaaatataccatcagtattc
gtgtatttggaactatgccattacaattttacacatattcaagatatgccactacctacc
gtttacgaaaaaatttggaccaaattacccttttttgcttctttttctcccctctccttt
cttccacagctcagagaacaggcggcggcggagcgagcggcagcagcggcagcgtcggag
cgagcggcgagcggcagcggcggcagcaacggcagcagcggcagcggcggtagcagcgag
cggcgagcagcagcgatggagcgagcggcagtggcggagcgggcggcagcagcggagcgg
cggcggcagcggcggagcggcggcggcagcgtgcggagcggcggcgagtaacaacggcag
cagcggcagcggcggtggagcgacggcatcggtgagcggcagcggcggtgcggcggcagc
agcacgcggagcggcagcgagcagcagcacgagcggcgagcagcagcggcgtcgagcagc
aacggcgcggcagcggcagcagcagcggcggtgacggcgccggagttgaagcagcgggga
gagagagcttgaagatgagagaagagggagagaggtagaagatgagggcatttttgtcca
atacatgcaaaatacgtgtcttagtggcactactgaaattacaaacaaatatcaatggca
tcgttccaaatacgcaaatagtaatggtatatttcaaaaccggtgaatttttaatggcat
gtatctaattaaccc
>group_6727.fasta_consensus
gggttcattagatccatgccattaaaattttaccggttttgaaatataccattactattt
gcgtatttgtaacgatgccattgctacttgtttctaatcttagcggtgccactgagatac
gcattttgcatgtattggacaaaaataccctcatcttctacctctctctctcttccccat
cttctaccgtctctctcttctcactacgccgctcgctccgccgccatcccgctgcgcgcg
ctgcagcttgctccaccgccgcgccgctgctgctgccgccgccgagccgcgtctcgctgt
cgctgccgagccgtgtcgcgccgttgttgctgctgtgccgccgcgccgccgccgacgcac
cgtgctgcgttgctgccgctactaccgttgacgcgccgcgtcgcccctgagaaggaagag
aggaggaaggagaaaggggaagaagtaagacgaggggaaaatgggtagtttggtccattt
ttatctggaaatgcatccaaggggtaagtagtggtatcttttgaatatgtgtgaaattat
aatggcatatttccaaatacatgaatactagtggtatatttcaaaaccataaaaatttta
atggcatgtatccaattaaccc
>group_6728.fasta_consensus
gggttaattggatacgtgccattaaaaatttgccgattttaaaaaatatgtcatcaatat
tcacatatttagaaccatgtcattataattttgcacatattcaagatatgccactcttta
cttctttagatgcatttccaataaattttggaccaaactgcccttctcccttcttccttc
atccccttcctccctttttcccgctcgacgacggcgatggagcagcatcgaggagtggca
ggaacagtggggaacagcaacgaggggacggcggcatgagtagcagcgggcagcagcagg
gagcaacggcggagcgagcggccagcggcgtccagatccgacgcgaagaaggggtcgtgg
cggcggcagcaggacaggggtcgcggcggcgacctggtgggctcagcagctgggtttggc
ggcgggacagcggtcgcagcggggtttggcggctcatctgtgcaccgccggagatgagaa
ggccggcatctgcaatcgctccgcgcgcctgcccacggatgcggacgcgccgccacggcc
caagacgttcttccgctccctctccgttggtagcggcggcggtggcagcaagaacgtgat
gtcatggccgttctcaacctcgccgtcaccatcgctgcattgggtgtcgaggtactcatc
ggcgacgagatggaggaggaagctattggatcggaggaggcgatggtggctcgttgggta
gttgcgggcggagtgaggctttcctttgtcgtcgtcaccgcccagggctcctcgtggcga
ggagaagcagacggatctgggatgccatcgtcggtgtggagctccatcgctggtcacgct
tgtcgccgtcatcgtcggactacagctggctccagcgagggaggccggacccgcggctcc
cagcgagggagaccggacccgcggctcccggcgacggcgtatacaccggagaggcgcgcc
cagcggcgcggtgagaggcaaagtcgacggcggcgggagaaagagagagagagagagggg
tagaagacgagggaattttggtccaatacatgcaaaatacgtatatcagtggcaccactg
agattacaaatatatagtagtggtatcgttacaaatatgtaaatagtaatggcatatttc
aaaaccggtattttttaatggcatagatctaattaaccc
>group_6729.fasta_consensus
gggttaattggattcatgccattaaaaatttgtttgttttgaaatataccattagtattt
aactatttataaccatgccattataatttcttgattattgggtatatgctactacttatc
ccttaactacattttctaatttttctggacagaattgcccccatcttcttccttggtcct
ctcctctctgtccatattgttcatcttcttcaccacagcaccacggcatctgaattgaat
ggcgggactaaatggtggcgcagacgtggtagcaagtggagtcctacgcactccttgccg
ccgggcgccaccccttgacccaccgccgctgccagatatcgccaattcctcagagacacg
ccgccctccgcctactgcacgccctccgtctactgttgctattgctggtgctcgccgtgg
ccaccacagcagctggccgacacgctgctggagtggaaggttggcctgcaagacgacgcg
gctgcgctgtccgggtggagccagggcgcgtcggcatgccaatggcgttacgacgaggaa
acacagcggcgcgagcgagcgacagggtgggggggggggggggagggggacggcggcgcc
atggcggattgttgcagcctaatcgagttcctccatgcgttcgagcaccacagcagggcg
gtggactccaccgtggcatgctcctcccgatccaggcggaccgggtcgtcgtcgtgcggg
tcacccacggcgttctgcgaccacttgccgatggccgtggtcgacgcggttgtgctcctc
agtgtgttcgctgccctgggtttcctcgtggtgccctacgtgaagctgcggatctagggg
ttggggctcggtggcaatcttcacagcgctcccggtgtggaccgagctcgacctcaacgg
gaacaacttcgtcggcgcagtcgaggagcagcgggaaggcatcgccaacgacgggatttg
ggtctgagaggagcatgaacagagaaagtggataggataagggaagagagaggtagaaga
tgaggctattttcgtccaatacacgtaaaatacgtatcctagtggcaccactgagattca
aataagtaacaatggtatcgttacaaatacataaatatcaatgatatattttgaaagcgg
caaaattttaatggcatgaatccaattaacc
>group_673.fasta_consensus
gggactgtctaaaagtcattcgacagatttttagtagaaaatcagtcggattttcaagcc
accacgacatgcggttcaaatgaaaacatatccacgtacgtcagtcaccggacggtaatc
acgtcaatgatgcttaaagaaaaggaaaaacaagcaacttacatctatttacatcaactt
acatatgtaattttaaaacttacagtgtaaatacaccaaaattacatatgtaattttaaa
acttacaatataaatacactaaaattacatatgtaactttgggtacttgcaatgtaaatt
tattttatgaaaaatataacggtatatatagtccaaaaatatcaaatcacacctcaaaca
attaagttaactatagtgcaacaaaacaacgatgagtaaaaaattccgtacatgtaaaac
aaaaattacacccgcatatacttaaaattacattgtaattgtagtgcacttacgttttaa
tcgtggtataactatgttgtgagtgggtgtagtgtaactgcagtgaaagttttaaaaaaa
agttacgcatagaaagaaagtagtcgtttgctgcttgctcagttggtaggatgcatgtcg
tagcatcccgacatcatgggttcgattccctgttctagcgacatttttttttcactcaat
ggcacatacacgtatctcaaagtaaatcatacggtcaacaaatcgactgatttttaacag
aaaatctgtccccagatatgtagcaattccg
>group_6730.fasta_consensus
ggattaattagatacatggaattaaaaatatgccggtttcgaaatatgccatcagtattc
gtgtatttggatcataccattataattttacacatattcgagatatgccactgagatgca
tttacaataattgtttttatcaaattgcccttctttccttcttcttcctctttctcccct
ctcctctcttccacgagaccagcgatggtagtggcaagcgcagccagtgatggacaccgc
agtcgttgtcccctccctctccggcgagcagaaccggtgggtatgtcctcttctgctcgg
tgtccgaaccgttccacaactcctgcacggccctcgcggccaccatccccgcagtcgtcg
cctccgtcgacaccgacgaacctgcagatgctgcatgtgtgtactactagctcagctcct
ccatgccgctagacatggcctcccatctcggcggcgacctgcgtgccgtgcaccgacttg
agcatgaacccgccaatgccaaggtctggcttgccgctcgcgtcgtcgtcgtggtaaccc
gccgtggcgcgtctggtccatgccggccatcttgtcctcggccgagatgcgcagcaagcc
cagcttgttgagcaccaggaacagcagcgccatggtgaagctcacccacgccatgatgac
caggatgaccactatgtgtgccccgagcagccggccgcgctgccaccgatgaacagcccg
caaacagcgccgtgaagatgacgccccacgcaccgcacccgccgtgcagctgcgtggcct
cgagcgggccgttgaatttgagcctcgccactagcgcgttgagtccgatgaacacccacg
ccgagacaaacccgtagatgaccgcctacccgccacgttcgaggacgacgctggcgcggt
ccggtgggtgtgctcgtacgccgcgggctcgcccggttgcaggcccctgttcctgatggg
cagccacgccggcgcgagcatcgcattccgcgcggcgctggcggcggtggataggccgtg
gtgccggaggtgtgcaggaacagcgccacgtcgaacagatcgttggcgaagtcccgggct
gcagcggcggaggcggggaagccggcgatggtccggaggaggggaatcggcgatgaggat
ggggacgcagaggatggcgccggcggtgacctatgtgggcagcgatggcgaggtgacgat
gacgatgaacgacgagaggttaaagagggggggcatttttgtctaatataggtaaaatac
gtgtatacaagtggcatgttgcaaactatataaaaattgtaatggcattggtacaaatac
aagaattgtaatggcatatttcaaatccgttaaatttataacggcatgtatctaattaac
cc
>group_6731.fasta_consensus
gggttaattagatatatgccattaaaaatttgccggatttgaaatatgccatcagtattc
gcgtatttggaaccataccattgcaattttacacatattcaagatatgccactaccaatc
atttatgaaaaaatttggaccaaattacccttctttccttttttttctccccctcctttc
ttccacagctcagagaactggcggcggcggagcggcggcagcagcgagcggagcaagcgg
ctgcagcggtggagcgagcggcgcggcggcggagcggcggcagcaacgagcggagcaagc
ggcggcaacggcgagcggcgcgagcggcggcggccgagcgagcggcagcagcgtgcggcg
agcggcggcggcgaagcgaccgacggcagcagcgagcggcggcggcggtggcggagcggc
ggcaacagcgagcagcggcggcggagcgagcggcggtggcggagcggcgagcggcggcgg
cggcggagtgagcggcagcagcgtacggcgagcggcggcggcgaagtggcgcgagcggcg
gcggcgaagcgaccgacggcagcagcgagcggcgcgagcggcggcggcggagcgagcggc
ggcgcagtgagcggcagcagcgtgcggcgagcggcgcgagcggcggcggcggtggcggag
cggcagcaacagcgagcagcagcggtggagcgagcggcggcggcggagcggcgagcggca
gcgacgtcgagcagcaacagcgcggcagcgacagcaacagcggcggtgacggcgccagag
tagaagcaacggggaaagagctagaagatgagagaagagggagagaggtagaagatgagg
gcattttcgtccaatacatgtaaaatacgtatcttagtggcaccactgagattacaacaa
atagcaatggcatcattccaaatacgtaaatattaatggcatattttaaaaccggcaaaa
ttttcatgacatgtatctaattaaccc
>group_6732.fasta_consensus
gggtttattagatcaatgccattaaaaatttatcggttttaaaatatactattactattt
acgtatttataacgataccactactacttctttgtaatcttagtagtaccactgagatac
atattttgcatgtattggacgaaaataccctcatcttctacctctctctctcccatcttc
tacccctctctctctctcctctgctgctgccgctgcagcccgctgcccgccgccgagcca
ccacattgctgctgctgctgccgctcgccaccgcgtcaccgtggctgctgccgccgccgc
gccgcctctgctactgccgctacttgccacagcgccaccacgttgctgttgctgctgccg
ccgccaccgcgccgcggctgctactgccactcgccaccgcgctgccgcatcgtcgctatt
gccgccgacgcgcagctgagaagctagagttggatggagaaaggggaagaaggaagaaga
ggggaaaatgggcagtttggtctaatttttcttgaaatgcatcttagtggtatctttaat
gaatatgtgtgaacttataatagcatatttccaaatacatgaatactaacggcatatttc
aaaaccggtaaatttttaatggcatatatccaattaaccc
>group_6733.fasta_consensus
gggttaattggatcatgccattaaaatatactggttttgaaatatgatattagtattcgc
atatctgaaaccataccattataattttccacatatttgagatataccactacttaccca
ttggatgcatttttttttaaaaaaataaggaccaaactatccctttttccccttagtcct
tctcccttcttccatggcgtgacctgaccaccggcctcctcctgcacgtcatctccctcc
acctcggcccgccgctggcctcctcttgcatgccagcgtgtcccagatccagctgccttt
cctcgctccgagctcccgcggtggacatcgccggcgacaggatttaggaatcaatggcgg
tggtggtcgctgagatcaatggcagtggtggcgccgccgttgcgtgagcagcacgacgac
aacacaacgatctccctaacgttgaccgctgcccggagcctactctgtaggtcgccgtgc
ttggcaacgttggcgagcagcgccaccgacgcggtcgaggagccgatggcctcctcgtcg
agcggcatgacaagcacccgtgccgccaggacgtcgtcgagcaagaccgacgacgctgac
gaatcagcctgccacagcgaactacacgatcgccgtggcgagtgcgcgcgccacgccggc
cgacgcgaggcaccgccgatcctggttggactcccgcgcgaggcgcccgacctcgcacac
caccgcaccgcgcctcgccgcgtcacttgcccatgcagcggaccttggccaacacacgtc
ggtggcactgctgtagggaagagagaggtagaagatgagggtattttcgtctgatacatg
caaaatacgtatcttagtggcaccattgagattacatacaagtagcagtatcatcgttat
aaatacgtaaatagtattggtacatttcaaaaccggcaaatttttaatggcacgtatcta
attaaccc
>group_6734.fasta_consensus
catgctattataaatttattggttttaaaatatacaattagtattcaactatttgtaacc
atagcattataatttcgtggttatttggtactcccttcgccccataatataaaggatttt
gagtttttatttgcattgtttgaccactcgtcttattcaaaaaatttgtgcaaatataaa
aaatgaaaaattgtgtttaaagtactttggataataaagtaagtcaaaaaaaataaataa
taatttcaatttttttttaataagacgagtggccaaacagtacaagcaaaaataaaatct
cttatattataggacggagtgagtatatgccactacttgcccctttattatatttcctaa
actttttgggcagaattacccccatcttccttcttcctctcctctctccactgttcatct
tccccatcaccgcatctgacaaggtcatttggcacaacggcctgcgcagtgctgtctggc
gctccgaattcccacggcagatgcgcacggctcgacccagtcggggagcaatagggaggc
atcaccagcgatgggatttgagtctttttcttcgtcgtggtctccaagcagcaaactagc
cccagcaagctcattcgccccttcatcttcaagcaagcagcaagcagcccgtggcaacca
gcagccgcagatcgagcctccatcaggtcttcggcgcccaggcgccgccgtcgtcgtcca
caatggcaagccgctccgtccgcagcggctctagatctaggtctttgcatcgtaagcacc
gccgctcgtcgccgtgggtcccctttccgccggtgcagcacacagccatttttggcctcc
tgtcgagctagcagaagcagcaagcgtccttgccatccatcttcaatcgatctagagcag
cagcagcagcatgagcagagaaagatgacaggatgagggaagagagggaggtagaagatg
agagtgttttcgttcaagaatacgtatcttaatggtatcattgagattacaaataaacaa
caatgtcatcgttataaatacgtaaatagtaatggcatactttaaaactggtaaattttt
aatggtatgtatctaattaaccc
>group_6735.fasta_consensus
ggggctgtctatataggaatcgaatgatttctgaaggtccaatcatgtagattttatcta
ccataggatgcacatccaacaactcagaaaaagtgatacaaataaatattacacttaaaa
acagatatattatttgattatttgaacgccatttttttgaaagcccaaattcagatccag
atctataaaagcccaaatccatatccagatccataaaagcccattagtaaaaagaaggcc
caagatacaaaatttgaatcacacacaaataaacaaagcccatgattttttcgcccatgc
caattatttgaaggcccaagtccatatccagatccataatagcccgttagtaaaaagcag
gcccaagatacaaaattagaagcaaaaaagtagtagggaccaaacttggaagccaagtag
atgaaaaatatgtcacgtgaatcaaccatgtatgggaccacacttttcaatcccctactt
ttcaacagcgctactagttcacaaacagatctagcacgaatcaaacatggagctaggaga
agagaaaaaagagagaaaaagaggatccaaatcgcagatggaagaaggggagagtataat
gtcagaatcaaagagtagttctagaggaaagaagaaatcaaagacaacttctgaacagaa
agttgagatccatacaaaggaaacacaacatctggagaacgcagaggaaaaacaagagga
aggcaagattaagagaaacaagaaggctccagttcaaaggttagttcaaggctccagttc
ttaacctctattagaaattctaaatcctgaacaagaataaagagagagtttaggtcaaat
atacaattcaaaagaatacaagaaattgctgaatatgtcaaatgaaacaaggtaaatgaa
tcagtacttaacattccactttgctggataaatacaactcagaactgaaaatttcatatg
tttgctctgtaaatatgaactatgtattgttaaaagtaaaactaaattgcattcagtact
acaaaactgcattctggatgattgtattattgtgtactattgatgaataccaaactaact
ttataaaaaaacatgacagattgattagacttccaaccttactgaattttactctgaaga
tatcacagttatacagttatacagaaatataacaactaggccatatagcatatcctgaat
tgtgatatattcaattttatcagcataatcaccatattaaactaatgacaaattcaattc
tcaatgtcaaccagttgtctcatacaactcaatatttcataaagctcaagatctcataca
gcacaaacaaaaaagccaatttataggaactcacaaatttcttaacatgttacagtaaaa
aagtaataaaattacatacaagaatcactgtaattctagtattaactcactgtagtaaaa
gattagttcagaaaagtttagctcacacaatcatgcacaaattcaggaacacattcaaga
tatgttttacactcaagactatctcagtttaatgtttctcccatcatcagacaacaaatg
aagatttcagataatagatcattgttgatttgttcaatgtctcaaaatagaatataatga
aactagttacagtgaacttctattacaaatatatagagtgaacactacaatttcaattga
acatacatgtaactacaaagaaacaatgtaaaattcatacgaaatcaagatctaatgcag
tttcaatctcaatttcaagatgatttcagatttttcgagcaaaaaacaaggtatcaatac
ttcaaaagtagtacatatgtaaaagccaaaacaaatcatatctgaaaattctactttcaa
aatcaattttgaagatttaaaatcaatttgtttttcattctaattacaggacagtctaac
acaattgtacattagtattatcacaattgtacaggaggattatcacaatcagcacaatat
atatgtctcttaacacaattgtatatgagttttattgctgatttcatgaactaatgcatc
ttcatttccaatttaaaaaatgattttagattcatcaagcaaagaacaggatatcactac
ttcaaagttggttcatgtgcagaagccaaatgaattcatatctatgaaaacttcaaaagg
tatgcattcttttgacttcattatattttactttcagttctaatacattattcagtacaa
actcatttcattatttacaggattcaaaggaaacaaggaaaaggaaaagaacaattctat
ggacatgcaaaaagtggaatcaggttcaaatctaaactttgatttaacatccttttaaca
caaatatatatcgaaaatacaaaatattttgcaaactgctcaaatcaaatcaacagtaca
aagaaatagaaaagaaaaagtgccatcagatattataagaaacacctcaaaattctgcac
atcatcaaacaagaaattaaatcattcttttcacttaggatgattgattttcttgcctga
tgacgtgcaaaattttgatttgtttttcaattcaaattttattgatcatcatctggccaa
aaaactacaatatacaatgtacttttaaatgtgaaaagtaaaactagaattagaacaagt
catcatagttaagcatagtcacaatcaggaaaacagatgatgtaaactatatgaatttta
aaaagatcataaatcatagcctgatttatgaataatttcatatttggcacaactgaaata
tgattaagaaaacataaaggacagtagtttagtgtttcttgatgtgtgattttttaataa
aagacagtgattcagttaataactgtcatattaacaagtaattttatatttcgctgactt
tgccatttagaaaagcatccagggcaatgtacacagaacaattagaaatcacatttcata
caggtatatagaacatttaaagacttgcttcattatttctttgcaggtgtcatagaaaag
gaaaaagaatgtaaaagttctaaggaaaaagaaagaaaaaacacaggtaaacaagagtta
cagtaaattttaactggaattacagtagcattacactgtaattgaaatacttatttactg
taatactacttatggaacagactcatacaggtttgaaaaacatttaaagacttgcttgat
tatttctttacaagtgtcatacaaaaggacaaagaatgcaaaagttctaaggaaatagaa
ggaaaaaatacaggtaaaaaagttacagtaaattttaacttgaattatagtagcattaca
ctgtaattgaaatacatacttagtgtaatattaaaattattttgaaagaattatacaaac
tgattcatttgttcacttcagtgtctataatcaagtatcaaattgattgtagttggattt
ttaagtagttacagtttctgtttactggaattacagtataatttcactgtaatacaaata
tatgtttactgtaaatggacttatgaaaaagaatggtaaatacactctatgtttcagaac
ttgctggtttagaaatacaaaagttctttgcaatcttaatttattctttctatgcaggtg
tcatacaaaaggagaaacaaagcaagagttctatggaaatagaagaaaaagaatcaggtg
aacaagataaattcaaattttcttcacaataagaagattaaaatgagtttgaaattttta
aaaaaatgccatcagatataaaaaagcacctcaaagctttgcacatcatcagacaaggaa
tttaataattctttttacttaggattattaattttcttgcttgatgacgtgcataaattt
gatttgcttaattaaaatgatattattcatcatctggcaacaacaaaaaataggcaaaat
cacatatcagagagaaaacatcaattacagttggatttttaagtagttacagtttttgtt
tattcgaattacagtataatttcactgtaatacaaatatatgtttactgtaaatggactt
atgaaaaagaatgggaaatacactctatgttttagaacttgctggtttagaaatttaaaa
gttcttttgcaatcttaatttattctttctatgcaggtgtcatacaaaaggagaaacaaa
gcaagagttctatggaaatagaagaaaaagaatcaggtgaacaagataaattcaaatttt
cttcacaataagaagattaaaatgagtttgaaattttttaaaaaatgccatcagatataa
aaaagcacctcaaagctctgcacatcatcagacaaggaatttaataattcttttttactt
aggattattaattttcttgcctgatgacatgcagaaatttgatttgcttaattaaaatta
tattattcatcatctggcaacaacaaaaaataggcaaaatcacatatcagagagaaaata
tcaattacagttggatttttaagtagttacagcttctgtttactggaattacagtataat
ttcactgtaatacaaatatatgtttactgtaaatggacttatgaaaaagattgggaaata
cactctatgtttcagaacttgctagttaaacatcaagaatgaattgattaaagttgtgtt
ttttcattgtagcatttcactgtattacaaatacatatttagtgtaatcctacttatata
tcagattgattaagtcataatttgtttcaacaatattttctttctttctatgcaggagcc
atatggaaggaaacacaaagcaagagtggtaaggaaaaaggagaagggagaaacattgat
ttgatggaaggtaataaaaaaaggaaaaagtatttaccttaaaattcaaggaattgtatc
atttggtatatccttgaaaaaacaaaaaaaaagatgattgagttatatgtagattaggga
caagaaaacatactagcagatttcatgtaaaaaattaaaatctgtttagcaggagtcaca
taaaaaaagatacatatcaagatagttctcataattgacaggaaatgataacttcattgt
ttttggtacaactgcttctatttaaaaattagcagatcacattatgctgaacagaactaa
agatgcaagaacttaagatacaacagaacaagttacagagaattatagctaaattacata
tatgaaacactgtaattccagtattaaatcactgtaagtaatgaaaaaaataactctaac
tttattccataagtacttggattgaaattcttcatattgcataacaaaactctttctgga
ctagcaaaggttttgaagttttatttctgagaatctaacagaattctattcattttattg
tacatcatgttggttttgtttccaatatcagcacatttcttagagaatttcttttcacca
acaaaaacaacatcaggggaatcctgagattgaacagattaattaaatagtacagttaga
aacatattaaaaaaaggagatcaaaataactagaaagaaaaaaaataattattagcttat
aaccagaacagaaaaatgataaataaaagtaaggtacagggcatgaaagatttgaaatat
caatatgaaataacagttcagcaaataaactagtgatgctcaacagcaaacttacaaact
tgagattataaacttaataaaaagtaatgaataagcagtgagaagaaagaccttttggaa
taaaaaaagaaagaatgtttgttattaactagaactgaaatacattgtaacctacaagaa
ttacaacaaaactatggagaataacaatgcaaaaatgggattagcaaaatttttaaacac
catttaatttcaaaaagggatcatcaatgaaaataaactatgagattattcataccttga
tcatgtgacaacctttttcattttctttgttttcattgagagaagcagtaggagaagttg
aattttcaagtgtcaccatatacatcttatcctaaaatttcaaatttaacaaatgcaagt
ttagtttgtatatacagaagaaataaagaaagcaattaatgtcagaattaccggactatc
tgaacagattattgggctttcaacagcagcaacaaaagtttgagacaactttcttggagt
gatctgcaagatttgtataaatcaatataatgttctaaaaaagtattccttatgaagttt
gaagttattagacaagtaccttatttattaaaacaggatttggggagtatgaatcaggaa
taacttaatgtgaatctacaagatgagcaggtgtaatttcttttttgaaatcatcatttt
tcacgatggaggttatcatcagaatcccagattttaaaagacggtcgaaaaagttgattg
tttcgagctacagcaataacacaagaattagaaacaaaaatatggcaacaaaaagtaaga
ggatcatagtacagtgcactaaaatcacatgacaaaaagaatgaaatattacaataactc
aattttttttgctagaacagttaaagatctacaagtaaaaacaaaagatattccattgag
aaaaattaacctgtcaaggcagaatttttctctgtttcatctggtggattaataggaaca
tgaccttcaatgataaataggcagaaacatcaataattcatatttaattttttttaaaac
agattaacaaatctagaaaaaaaataacctgttttgttcaacttcttcattatttcatca
atgttgatatatttaatctacacaaataaaaaatgacagttaaaaactatcaacaattag
agttctatctattcatattataatgattgaaataaaaatgaaaaaaaaacctgttctgaa
gaattcaaattggtagacttattcacaggattaaattcttcatttggaattggcaacttg
tcatcatctagtactgttttactgtttccctacaaaaaaaaaataaaaggacaaaaaatg
tttaatgattcacatgactattagaataaaaaaaattgaaatgagaagagaaaacaatgt
acctttgtagatgaggtgatattgttatttttttgcacagcttgattaacatcatcatta
atttcttcatcttgttcatgatctggttcaattcattaatttaaaatttataaaaaaaat
caagacatatgaatggaaaaaaattaaaaataaaataaacaacaaaattcataaattaaa
agtaataacctgaattttcatgtgcagttagtggtagttatataagtcatctccgacgaa
acaggaactgcaatcagctaacaacaacagcacatctataagaagtttcttagctttgtc
ttcaaagatttcatcttgttttccaaaatgattgtagagcaaatgataaattttgtcttg
aacatcacttggcaacagatcaccaacagaacttttgagcatatcagcaaatgaagatga
gctattatccacctaaaaaattaaaacagaattttcaattccaatctaagaaaatttatt
agaacttgaaaagataaaaatttgaaaaaaaactgaacatttaccatttggtaacaagtt
gaagcaatatcattgactggtgtttttccatacactctttcagatattttatcaaatttg
gaatagtccttaatcatatatcttttccaaactttaattcttggtgtatcaagtaatact
ttttgtgaaccaaagttgagaaaatccaggtaattaacctatgaaacattgaatatagaa
attaaatgaatagtcatttagtacaaaatataaataagcataaatggagggaaaaaatat
ttaccgttaaatgtaataaacaaccaccaaaagttttcaatttctcaagcttgctaatgt
gatccatcaaccagtcaaaaactaacttgcaccagtccaaactttcaattaagtccatgt
cttcaaaggcacttaggtattttgtactcggaatcaaagaagagttcggacaaaggaagc
aattcaaggaaacaatcataaagcagatgagaatttgatcatcaggaagttcttcatttt
taattaacttttctccaaagaacttgacagaaggaatagaagttttcccaaaaatatgaa
gaatcttttgtttgccagaatcaaattttgaatggattgtactaccaccaacatggaggc
ctagcacaacatggacagattgcttgttcaatggaataagtttttggcccaaaactatat
cagaacagttcacatctacttgttttgcaatccaaagagcaaaagaattgggaacaaaac
acttgtcaaatagcagcatgcttcgaaaacaagaattttcaatgactgttttgtgatgtg
gacttaaagaatcaagaacttttgagaaatatttgacagagaatctagagaatgcatcag
acttcaaatcagtgtcaacatttttgtcctaacaaaaagaaaataaaacaaattaattaa
taaataaaaaccaaacatagatataaaagggcattgcaaaaaactaaccttcaaattttg
atcacctatgttgtgatgaatattaagcttttttttcaaattgttgataatctgatccat
ttgtatgatatcacgtagaacctgatttatcattacatcattgtccaattcaatagattc
agaccttttcatctaaaaaaattcaaaattaaaaacaaaaatgatggaaaatataaaatg
aaaaataacaaacaaaataattaccttaatgttatcatcttcacttcttttagacttact
gagttttcttttcaaagttttcagaagttcatttgtagaaatttcatttacatgtggttg
tgaaacatccatatcctaagaaaacatattaaacaattaaaacattgcaaatgtgctatg
aaacatggctacaacagaaattacattaagatcatttgtagaaattacattaagatggtc
ttgtgaaggtacatccatatgctgaaaataaaaaaagaaaaattaaaactgtgcaaatgc
atatcaatgaagcattagtgcaaaagtaaaacaaaagtaacaagttaaaaaaaaacttac
atgactgtcacaattatcaccagaatcacagtaaaaagaaaagtaacaagttaaaaaaaa
acttacattactgtcactattatcactagaatcacattggtagttatcatcattatttgg
caacgattcagaatgaatatcatcagattcatttaaagactggctacaatcctccaattt
tgagcgcttttggcgaaccatctgttcaaaatttgttatcagcaaaaatggggcaaaaca
ttaaaatattatatgaaattggggcaaacagagaaaggcccatgggttaaaaaaattaag
ttcacaaacatacatacaaaattaatgtaattcactagggcatacacatgcaaaagaaaa
tggtgtacaattaggtaaggatatgaacattgcacaatgtagtgatgcattgcagaaagc
cccatcaaaaatcagctagcaaaaaaaatcataaaaagcattgaacatattcagagaggg
aaaaatgcaatgcactactatgtatgccaaccaaagctaccaaatataaatttaaaatca
atgtgtaacttctgcatagcgatgcagtactgaaaaatatagcacaaaaacataaacaaa
tagtgttctttctggttaggcgatgatctgaaattatcaaatactcagtgagttcaaaaa
atggatgaaaaaaaatacaacatggtcattacacacaacaggttacatacaaaagtaaac
aaactacaagactatacaagggaaattaattcacataagaaaaagaccatgaatcttaat
agaaattgaataacacaaaccttgtctaaccttatatgctccttggatacatgaacacac
agaccttttggcactgcacaacaaatacacatcaacaaaaacatgagctaatcgtgcaac
tcatcaacactgtgctagtaaatcatcaacactgtgctagtaaaacttttcaaattgaag
ttgagcttctgtagcatgaacataagtacaacaaatcaggagtacaaaaaaattgaaata
aggttgaaatgattggttaagataaatcatattcctattgaaataaaaatgttacatcaa
tcccttttggtaaaaacaaagttctacatccatttgatctcagagaaaacatacatagca
aagagaattacattaagatcaaattaaaataactacaataccaaaacacattacaagtta
catccctatcatcagatagagtactaaaaatcacataaaccttacattatatccagaaaa
aacttatagaaagaataataaaaagcatcacatcacaaacaatttgtcctcctgcttgtg
agcacctagttgcaacacaaatcggtagcacaagttggggataggggggaaaccatgcaa
aacacagaacaaatgcaacaacaatgataaacagatgcaaaagcaaaaaatcacacagtt
aaatcatagatctgaatttatattggcgaaactacacaaaataaatcagcctagtgaatt
aaaatcatatctacatcacacatcacgttctattaaatcaagagcacaacaacttcaaat
cccacatcatgttctattaaatccagtacattcatcctcagatctaaactgaatcaagtc
cagataacaactagatcgaagattcaaacaccaaatcatacacgaacaacatgacatcgt
tgtgagaagcaaaacatcacaatctccaaaaagcaaaagcccaccacgcaaaactactag
tactggttgcaaaaaaaacttgatccccaaatcctatgcatcaacaaattcgaccacaaa
tcatatacgaactacccaaaaaaatcacgcatccagatggctaccgattccgtcgacact
cgaagggaagaaggaggaagatgagcaagtactcaccgacgaatcaccctcacgccgctc
cggcggaatcgccagatcaacgccgcggcggaatccctcgcgttgacgacggcaaaatcg
ccgaaatggtcgcctctctctctgtttctctcacctcccagagaagagaacgagaaaaag
ttctctccaactctctctctctctctctctctctctctctccgacacggtcaatgccagc
aaaaagataggcgcgtattccgaaatttgaacagtaattgtgggttccacatgaaaacaa
aaaaaataaaaaaaacgagcccaacctagaagaagcccaacttaagcccgaagaaaacat
aaaggcaagtccagcccaaacaaaaagtccaactgtcagcccaaacaaaaagtcagaaga
aggcccacatttagcccgaactaaaaatagtccaaatcacagaactcaactgcacgaatc
tcaaccatatctaacagcccaaaaaagaatgattgaggactcaaatatcatgcgacagta
atatagcctttccg
>group_6736.fasta_consensus
ggggctgtctatataggaatcgaatgatttctgaagctccaatcatgcagattttatcta
ccataggatgcacatccagcaactcagaaaaagtgatacaaatagatattacacttaaaa
acagatatattatttgattatttgaacgccatttttttaaagcccaaatccagatccaga
tccataaaagcccaaatccatatccagatccataaaagcccattagtaaaaagaaggccc
aaaatacaaaatttgaatcaaacacaaataaacaaagcccatgattttttcgcccatgcg
aattatttgaaggcccaagtccatatccagatccataaaagcccattagtaaaaagcagg
cccaagatacaaaattagaagcaaaacataaggaaataaagcccaaatcataatccaaca
gcctatccaaaaaagtagtagggaccaaacttggaagccaagtagatgaaaaacatgtca
cgtgaatcaaccatgtatgggaccacacttttcaatcccctacttttcaacagcactact
agttcacaaacagatctagcacgaatcaaacatggagctaggagaagagaaagaagagag
aaaaagaggatccaaatcgcagatggaaggagagagtacaatgtcagaatcaaagagtag
ttctagaggaaagaagaaatcaaagacaacttttgaacagaaagttgagatccatacaaa
ggaaacacagaatctggagaacacaaagaaaaaacaagaggaaggcaaaatcaagagaaa
caagaaggctccagttcaaggttagttcaaggttccaattcttatcccctatatacaatt
cctgaaaaagatcaaagagagagtttaggtcaaatatacaattcaaaagaatacatgaaa
ttgctgaatatgtcaaatgaaacaaggttaacaatccactttgctggataaatacaacaa
ctcagaactgaaaatttcatatgtttgctctgtagatctgaactatgtaatgttaaaagt
aaaactacactgcattcagtactacaaaactgcattctggatgattgtattactgtgtac
tattgatgaataccaaactaactttataaaaaaaacatgacagattgattagtcttccaa
ccttactgaatttcactctgaagatatcacagttatacagttatacagaaatataacaac
taggccatatagcatatcctgaattgtcatacattcaattttatcagcataatcaccata
ttaaactaatgacaaattcaaatctcaatgtcaaccacttgtctcatccaactcaatatt
acataaaagttcaatatctcatacagcacaaacaaaagagccaattcatatgaactcaca
aatttcttaacatgttacagtaaaaaagtaataaaattacatacaagaatcacagtaatt
ctagtattaactcattgtaaaaagattagttcagtaaacaaaatagtttagctcacacaa
tcatgcacaaattcaggaacacattcaagatatgttttaaactcaagactatctcagttc
aatgtttctctcatcatcagacaacaaaatgaagatttcagataatagatcattgttgat
ttgttcaatgtctcaaaatagaatataatgaaactagttacagtgaacttgtattacaaa
tatatagagtgaacactacaatttcaattgaaaatacatgtaactacaaagaaactatgt
aaaattcatatgaaatcatgatctaatgcagtttaatctcaatttcaagatgatttcaga
tttttcgagcaaaaaacagggtatcaaatacttcaaaagtagtacatatgtaaaaaccaa
aacaaatcatatctaattgaaatagaaagaaatagaaaagaaaaagtgccatcagatagt
ttgttccataagtaaattttaactggaattacagtagcattacactctaattgaaatact
tatttactgtaatactacttatggaacatactcatacaggtttgaaaaacatttaaagac
tatcttgaatatttctttacaggtgtcatacaaaaggacaaagaatgcaaaagttctaag
gaaatagaaggaaaaaatataggtaaacaagagttacagtaaattttaactggaattata
gtagcattacactgtaattgaaatacatacttagtgtaatattaaaattattttgaaaga
attatacaaactaattcatttgttcacttcactgtctataatcaagtatcaaattgattg
tagttggatttttaagtagttacagtttctgtttactggaattatagtataatttctctg
taatacaaatatatgttcactgtaaatggacttatgaaaaagattgggaaatacactcta
tgtttcagaacttgctggtttagaaattcaaaagttctttgcaatattaatttattcttt
ctatgcaggtggcatacaaaaggagaaacaaagcaagagttctatggaaatagaagaaaa
agaatcaggtgaacaagataatttcaaattttattcacaaataagaagattaaaatgagt
ctgaaattttttaaaaaaatgccatcagatataaaaaagcacttcaaagctctgacagaa
atggatacagagattataagtcaatcaaatctgacagaaattaacacagctatgttgagc
tcaggtaagaaacaaaaaattatgtagttcaatgtattttttaaaaaatgacaaacatct
agatgatctgaactatatactttcaagtgggtactttttaaaatctaaaaacattaaaac
tagttacagagaagaagtaataaaaatacatgtaacaataactgaaaatacagtatctat
cttgacttccttcataatgatttttattttgcaggtatcacaattgaattgtcagaagga
gaaagaagtattcagtcaaaacaaattcagaatatgaaacaaagtattttgacagagtat
aaaacaacttttgtaaactcaggtaagatcttacacaggtattcttattctgtttcagaa
caattctttcattacagttaatttgtataaaaattacataaaaaactgtaattccaatac
taaaaatttcaaactggaatacaaatttactctaatttttaatgttgaatcaatcaatct
attgcaggcataataggtaatgaggtaggaagaagcaatgctctggatgaaccaaacaca
ggtaacaattcaaaatggaattgaacaaatgcataattcctttagtaaaaaaacacaaaa
tgcaaaaattacagtcaatttgaaacagaataagaataattttaaacttcaacttgattg
ttatacagtttgactggaacctatatataatttgatcacaattactttaattgcaaatat
aacagatcatattggattaggagcagaagatgcaacagtagaaaagcaaagtatggataa
ttcagcaagtatgacagaagcatttgttgattacagcaacaaatattcatatgatgaatt
atctcttttcggatcaatgaattcagtaagttcatattacaaagtttttgctattaaagg
aaaaatttgaaggtggtagtcaaaatactatatgaaaatttatttgcaggttgcaaatat
gtcatacacaagcttaatggaacaaatcatatcatcacagcctacgatttctgatatgca
ggtaagaaaaacaatatttgaatattatatataatttagttgtaatatttatgtttttat
tggaatttacaggaacaaaattcagcacactctatttttgttgcgagtccaagtgcattt
caggtatgaaatattaattatttaattgaatctaataattcaaattcaaaagcaaataag
tattgatataaaaattttgttttgcagaattcaatgatattaacaacaaatcgtactgat
gctaatattgaagaatggaataatgatgcggcaaatgaggcatgttgtcttggatgtatt
acttcttgttgtagtattaaaaattatgataattttagtaaattttaactttgtaatgta
attcaaattccaggaagatgagagtaatgaagaggatgcaatggataattggaatcttga
tatattcaatttgttagatggtgaaaaggtaatttttgttgtttgtacctttttctctag
ataacaatgattgatgattgaagtttcatagtctgcaaaaaaaagagtacaaacattaat
atttcttaaaaaattaaattgaataattcagattagcaatgaataggctagaaaattaat
ttcagaaactaatggaactgcttttttttttgcaggaaccaagttcaatggataatcatc
gatgtacttcagttcaaggaacaagagatgatgacaataatccaaatgataactctgaaa
caaatcaacaagagctgatagaagaagacataaatattttcgtagagaatgaacaggaag
aagctacaaagggcaataatgcagcaattgatagcagatatataccaagagttggaacac
aatttaagaatattacagaagcacatgaattctttaacttctatgctctgttggctggat
tttctattgtcagggctcacaactaccacacaacaagcaagaaaaggaatggagaagtga
ctagagtaacgttcagatgtaatagacaaggcaaaccaacttctcaatccaaatcagtaa
gcgcagaggaaacagtggtttcggaaagaaatacaaatgaaaatgatgcaacagattgca
agtgtgctctggttatttcagagaggaatgagatttggaatatttcaagggtgcaattag
accacaatcatcaactaagtccaagagatgaagtgagatttctcaaatcacacaaacaca
tgactacagaagaaaaaatgctcataaggaccttgaaggaatgtaatataccaacaaggc
acatgattgtgattttatctgttctaagaggaggattgacttctttgccttatacgaaga
aagatataagcaatgtgagaaccacaattaacaaggagacaagcagcaatgatataatga
aaactttagaatttttcagaaggaaaaaagaaaaagatccacatttcttttatgagtttg
atttggatgagagcaagaaagtgaaaaatctgttttggacagatgggagatcgagggagt
ggtatgagaaatatggtgatgttgtgagttttgacacaacatatttcaccaacaaataca
acctcccgtttgctccctttgttggaatttatggacatggaaacacaattgtttttggtt
gtgcatttttgcatgatgagacttcagaaacatttaaatggctgttcagaacttttttga
aagctatgtcacaaaaagaaccaaaaacaatcattactgatcaggatggagcaatgagat
cagcaattgctcaagtatttcaaaatgcaaagcacagaaattgcttctttcatattgtaa
agaaagctttcaatctatctggaaatttgctcaaagcaaaagaagggttgtatgatgagt
atgaagacattataaataactcagttacagaagaagaatttgagtatttatggcaagaaa
tgattgacagctttgaagttcagcatatcaattttctaaagcacatgtggtcaattagaa
aaagatttattccagtgtatttcaagggtgatttctgtccatttataaaaagcacagctc
tcagtgaagggactaactcaaggtttaagaataatgttggtccacagtacagcattacaa
acttcatgatagagtatgaaagagtaatggatacaattcaaaacttggaacagtttgatg
atcacatttcaaggacaaagaaaccaagcaaactttggtcccattactacattgagtacc
aagcaatgagaatgtacaatcgcaaaatcttcatcaagtttcaagttgagttgaaaagaa
caactagatttcaaataaatgaagtagagaagttcaaaacttatgaagtttttttggcat
tgaatcaaaatattcaagtaatcagaagaaggaagtaccttgttattgtggacttggaaa
aggaggatttcaactgcatttgctcaaagtttgagaaagatggacttctatgctgccatg
tattgaaagtaatgctccacctcaatgcaatgaagataccagaaaaatatattattgaaa
gatggacaaaaaaagagtacaaaggtcttgagggaaaaggcaatggaaatatacctttag
cacagagctcaatcctgagattcaacattttgtcaaggaaaagtgcagaaatagcatcaa
atggatcgaaaagctatgaaactttccagtttgtagtggaagagatggacaaaattgcta
aacaattggaattattgtgttcaaataaagatgctgagcaggagatcaatgattcagatc
caaatgcagaagacaatttgaactcacatgaaaaaggcaatcaacaatctgaggaaaata
tagatgaaatattgttggatctagatattgcaaaatccaaaggcaggccaactcaaagat
acaagacaatcagggaagaaatacagcaaaaagaactatatcattgcagtcattgtcaga
ggacagatcacacatttccaacgtgccctctgaaacacgttgagtttgacttgccaagga
agaagagaagaaaggttaaaaatacaagagaacaggtaacaaaaattacaaatccatatg
aattgaatttttttaaaaaagtaataaagaaagatattatttgttgcaggatggtgtaga
gcagaaaaagaaagatgtttcaaacaaaagaaaagatttgcaacaagatatatcacagga
gaagcataattctggggctgaattagaaggcaaaaagaagagaaattcatcttcatcaaa
aaggggtggcacaaaagaatagaaatggaaatgactgaaaatagagagaggtttacttga
atacaatggaaatagacatattccataagtttctgtaatattctagaacatgtactctgg
tttgtacttaaatgtttgtttcttatatcaactacattttatgaactactttgcatttta
tctaccacatgagtttatgtacagttgtagccctgcaaaagttgccaactgtcatatttg
aacaaacaaaatttattccagaatcaatttccctacaaataaaaagagatataaaaatat
aaggactaaataaaaaacaaaattgtgaaaaaaataatgattctaaaaaaaatttacctg
agcaaagtcaatcactagtttctttgttcctgtaccgagaacagaattgtctggatagaa
gaaaagacggttgacatattgaatcctaatgttttgaatgtctttttgagagaaatggtt
tgtcagctgaactcttggaccccatagttccatgtattttagagtaaaaactccgcaatc
aaaactaggaaaaagaaaaaggacataagtaaccacagttacttatcataaaaaataaaa
caaacaaaaaaaaattaaaaaaagctaatgcagttatggtcatactatttactctgtaaa
tttactaatgaaatctattgcaattctagtccatgttgtactaagaaacaggctcttatc
ccatctagtaattctgaatgaaacaattgacaaataggaactaaattttttgaatgataa
tcataacaaacaaactaaaattgtgcattaacagcaaaacaaacaggttatgcaacaatt
agaaaaacagaatagtcaagaatttctgaatgaccaacagaacatacaagattcctgtca
acaagagaacaattgggcatctgtacaactctaaccaacaaaaacaaacaaataaaaaat
attattggactaaaagttacagtaaagaaaaacaacttacagattattttggcgaggtac
tggtggatatacaattttgaaagcatcaaaattgatttgatattcttccatgatggaatt
ccaagcaagtgcaaaattggatgtctacaaaacataaaaagaaaactctgtaattataaa
ttccaaatcacaaattgaacagtaatacatatatttaaaaatttgaaaataaactgacca
atctattcttaacttcatcttgatattcagaaccttcttcatgtaatgagtcaagaaaga
caaacatttcatctttcagatgaacaatgaaaacaaaccagtggcgcttgtagagaattg
gaaagaagagctgaaacaattaaataaaacaaattataaatgtaaaaggaaatatgaaat
taaatatgacaagtaatttacaaattcacaaaccatttggattttgaggggtgagataaa
tgaaacaaatatcggcagaacacagagacaacaaaattagaaacttcatgtccaaaatta
aatgatcctccaaaagaactgaatttgcagtgaacaccatcaatttcaactgcatgtcgt
ctacattcagaatacaaataaattcaaattacaaatcatacattgaaaatgaagattatt
agaaaaaaaagtacaaaatagtacttactcttgatatctgcttgttgatagagtgcagac
agcattataaatttgtctttcatattgtgagactgtgaagtttgatctttgaggagtata
aggatctgtgcaatactttgcgggattgattacccttctaagatcgtgatgaattggttt
tgttccagaagtacttggattgaaattcttcatgttgcataacaaaactctttctggact
agcaaaggttttgaagttttgtttctgagaatccaacataattctattcattttattgta
catcatgttggttttgtttccaatatcagcacatttcttagagaatttcttttcaccaat
aaaaacaacatcaggtgaatcctgaaatttaacaaataaattaaatagtacagttagaaa
catattaaaaaaagaagatcaaaataactagaaataaaaaataataattattagcttata
accagaacagaaaaatgataaataaaagtaaggtatagggcatggaatatttgaaatatc
aatatgaaataacagttaagcaaataaactagtgatgttcaacagcaaacttacaaactt
gagattataaattgaataaaaagaaatgaataagcagtgagaagaaaaaccttttggaat
aaaaaaagaaagaatgtatgttattactagaactgaaatacattgtaacctacaagaatt
acagcaaaactatggagaacaataatgcaaaaatggaattagaaaaatttttaaacacca
tttaatttcaaaaagggaacatcaatgaaaataaactatgagattattcatacctttatg
atgtgacaacctttttcattttctttgttttcattgagagaagcattaggagaagttgaa
ttttcaagtgtcaccatgtacatcttatcctaaaattttaaaatttaacaaatgaaagtt
tagtttgtatatacagaagaaataaagaaagaaattaatgtcagaattaccggactgtct
gaacagattattaggctttcaacagcagcagcaaaagtttgagacaactttcttggagtg
atctgcaagatttgtataaatcaatataatgttctaaaaaagtattccttatgaaatttg
aagttacttcacaagtaccttatttcttaaaacatgatttggggagtatgaatcaggaat
aacttgatatgaatctgcaagatgagcagttgtaatttcttttttgaaatcatcattttc
atgatggaggtcatcatcagaaccccagattttaaaagacggttgatcatgaaaaacttg
attgtttcgagctacagcaataacataagaattagaaacaaaaaatatggcaacaaaaag
taagaggaccatagtacagtgcactaaaatcacatgacaaaagaaatgaaatattacaat
aactcaatttttttgatgctagaacaattaaagatatacaagtaaaaacaaatgagattc
cattaaaaaaaatttaccagtcaaggcagaatttttctctgtttcatctggtggattaat
aggaacatgaccttcaatgttaaataggcacaaacatcaataattcatatttaatttttt
aaaaaacagattaacaaatttagaaaaaaaaataacctgttttgttcaactttgtcatta
tttcatcaatgttgatatgtttaatctgcacagataaaaaatgacagttaaaaactatca
acaattacagttctatatattcagattataatgattgaaataaaaatgaaagaaaaacct
cttctgaagaattcaaaatggtagacttattcacaggattaaattcttcatttggaattg
gcaacttatcatcatctagtactgttttactgtttccctacaaaaaaaaataaaaggaca
aaaaaatgcttaatgattcacatgactattagaataaaaaaaattgaaatgagaacagaa
aacaatgtacctttggagatgaggtgaaattgttatttttttgcacagcttgattaacat
catcattattttcttcaactggttcatgatctggttcaattccttaatttaaaatttata
aaaaaaatcaagacatatgaatggaaaaaaattaaaaataaaataaacaacaaaattcgt
aaattaaaagtaataacctgaattttcatgtgtagtaggttgagtaggataattggaact
gcaatcagctaacaacaacagaacatctataagaagtttcttagccttgtcttcaaagat
ttcatcttcttttccaaaatgattacagagcaaatgacaaattttgtcttgaacatcact
tggcaacagatcaccaacagaacttttgagcatatcagcaaatgaagatgagctattatt
cacctaaaaaattaaaacagaattttcaattccaatctaagaaaatttattagaacttga
aaagataaaaaatttgaaaaaaaaactaaacatttaccatttggtaacaagttgaagcaa
tatcattgactggtctttttccatacactccttcagatattttatcaaatttggaatagt
ccttaatcatagatcttttccaaactttaattcttggtgtatcaagtaatactttttgtg
aaccaaagttgagaaaatccaggtaattaacctatgaaacattgaatatagaaattaaat
gaatagtcatttagtacaaaatataaattagcataaatggagggaaaaaaatttaccgct
aaatggaataaacaaccaccaaaagttttcgatttctcaatcttgctaatgtgttccatc
aaccagtcaaaacctaacttgcaccagtccaaactttcaattaagtccatgtcttcaaag
gcacttaggtattttgtacctggaatcaaagaagagtttggacaaaggaagcaattcaag
gaaacaatcataaagcagatgagaatttgatcatcaggaaattcttcatttttaattaac
ttttctccaatgaacttgacagaaggaatagaagttttcccaaaaatctgaagaatcttt
tgtttgccagaatcaaattttgaatggattgtactaccaccaacagggaggcctagcaca
acatggacagattgcttgttcaatggaataagtttttggcccaaaactatatcagaacag
ttcacatctacttgttttgcaatccagagagcaaaagaattgggaacaaaacacttgtca
aatagcagcatgctttgaaaacaagaattttcaatgactgttttgtgatgtggacttaaa
gaatcaagaacttttgagaaatatttgactgagaatctagagaatgcatcagacttcaaa
tcagtgtcaacatttttgtcctgacaaaaagaaaataaaacaatttaatcaataaataaa
aaccaaacatagatataaaagggcattgcaaaaaactaaccttaaaattttgatcaccta
tgttgtgatgaatattaagcttttttttcaaactgttgataatttgatccctttgtatga
tatcacgtagaacctgatttatcattacatcattgtccaattcaatagattcagaccatt
tcatctaaaaaaaattcaaaattaaaaacaagaatgatggaaaaatataaaatgaaaaat
aacaaacaaaataattaccttaatgttatcatcttcacttcttttagacttactaagttt
ccttttcaaagttttcagaagttcatttgtagaaatttcatttacatgtggttgtgaaac
atccatatcctaaaaaaacatattaaacaattaaaacattgcaaatgtgctatgaaacat
ggctacaacagagctacaactgcatactaatgaaaaaaataatgaaagaataatggatac
tattctgaccttggaacaacatgacaattcaagaacaaataaaacaagaaaatattggtc
ctactattacattggctaccaagcaatgagaatgtataattgcaaactcttcatgaattt
acaaatggaaatgaaaagaacaactatattacaaatcaatgaaattgaaatgtaaaataa
acttacatgactggctgagttatcatcagaatcacaattgtaatcatcatctttagcagg
caaagactcagaattaatatcatcagattcacttatgggctggctacaattatccaattt
tgaacgcttttggtgaaccatctattaaaaatagcaataaaaaatcaataaagtttggca
gactataaattataaaataagtgaaggtatgcattaaaaaaaagatatatataattcctc
agaaattgaccactttattcaggaaaaaaatgaacattacttaaacatggcaaacgaaca
aaattaactcccagtacaatatatacgttggttagtactttcaacttgtaagtcaaatgt
tatagtatatctccatgtcctcacaaatatatgcaaagaggtccacactatgataaaaag
tcaaacaatctcacaaacttaagccctgtacacctgattcacactagggaacatgaccat
tccacagttggtctatgcagaggcacgcaatccaatgaatccagtctactacaaacatta
gcagtagaaccgacacaaatggcgtctaaatccctaaaggggaagaaatgttagacctaa
gtacataaacacgagtccaataacaaaaatggggtttgcactagagtgtaatccagtcta
ctacaaacattatgaacagctacaaaaagacatccaaatcccacaaggctaacaaatttg
catagatcataaagttctcaataaactagcgtaacaaaatcaattaacctgcctgcctgc
cctaacttaacataaattaaattaaggggctgtctatataggaatcgaatgatctatata
agttaaaacctatattgatctacacttcagatcaatatctcaggcttcatatttctagct
tacatttgagtacacacaaagaactagaaaacaaaatacaacgtggatatagtacttatg
tagcaatagtaatacaacacacaactaaatcacacacatcatcatgatgcaaagtttctg
aatctgtacaacagttcttttgatgacccatctaataattaaaacaaagggagagagaca
aaaaaaaagcacaaggagttattataaggatgcacatattagaagcaatggaaaaaatga
aatgagaaatagaacattgcatagcacacagggaaaatagaaacataatcaatacataaa
tcacagcaataattcactatcagatctacagctaacaataattcatcagctagcaagcta
aacaaatagttgaagactacaaataaagtacaaatagtcagagatacaaaataatgcaac
acaaacttctataaatccaaacatgagcaaacttcttcacaaacatcattcaaaacaaat
cacacgcatctactaaaatagcaactcgcagattcaacaaatcacaacctaacatccgga
gaacaagggagcaactatagaatcaactcaaattcccatgggaaaaactagatctaactt
tacacatcacagatcacatagcacaattcgtaaatcacatatcacatatcacagatcaca
catcacacatcacataaacgaaactttctagaacatcgcatagcacaaatttatgaacaa
atatatcacagaaacctaaaaaaaatcacaaaagcaaaatcgaacacgaatcatggggat
tcaatgaaacaaacaccgaaacaaaaggtgctcagatctacgaaaactagaatgactagt
actacagaatcaacgaaacacaacatgtagcatgctaaataggagatggaaatgaacaaa
aaagaaaaaaaaaacaaaaaggaaagccactggaataatcttgcgcaatcgacggcgcga
cacctccgcaacagcagcagacgccgagtcgactcgccgaagagcagcctcgtcgcctcg
ctaaatcgccaccgcgtcgccggagacgatgagaacgagacgacgaaatcgtcaacctct
ccttctataactctctctctctctccatcggcaaaagcacaactagcggagcaaaacaac
aacgaatcgagcagcaagctaacaaatgaagctagagaagaatcaaaacatactcaccgg
agaaaaagaggagaaggagctcgaggacaagatggagaagcccacaccgcaaactccagt
ggaatcaccgccgcgacgtagcctgcatgaatccacaccgcggcgtagcttacgccgcgt
cgtcgcttcccggagtcgccgacgaaatctccgccgaaatcgccggacgagacgacgagg
aaaaaggcaaaaagcaaaatgaatctctcactctctctctctagtctgattcagacaatc
tctctctccggtgcggatttcaaaatttgaatagtgtatgtgggtcccaccattaacact
ctctcacaaaaaaatctctctctgtcggcaacacaaagtgggtcccacaaaaatgtaaaa
aaaaaaagaagcccatttagcccacgtatggaagcccgaacttacaataatcaaaagccc
acatacaaaagaaaacaaaagtttagatagcacgaatctcaaacaaaatccaagggacca
aaaaacgaatgatacagcccaacaaaaacatgcgacagccatatagcctttccg
>group_6737.fasta_consensus
gaaagaaatttgcgaatatacttattattctaataatttaagtttatataccagcataga
aaaatttgtgtaaatatgcccgtaccacagggtgaaaataagggaccaaatgtttgccgt
agcgcaaaaacgtgtgactgactgtactgcgggatggtcgcacggcaccacaatggtccc
gtgtctcaaaaacgcggcactgtagtggacgatactgcacagtaccgagagtccggcggc
tcaaaaaacacggtaccaacacggtcccgctccgcggtactggctctgtgaacaatggta
aatagtgtccaaatagtgtattaacagtgctaaacagtattatatatgcccaccctacgc
atgccatggccggtgacgcgtgaccatcctgcgagatcgtcggtccctcgtttttgcgct
acagcaaacattcagtcctgcgttttcattctagggataggtatatttatgcaaattctt
cccatgtgtgtatataaatataaattacttaaaaaaagtatattcataaaatttttttc
>group_6738.fasta_consensus
gaaagaaatttgcgaatatacttattcttttaataatttaagtttatataccggcacgga
aaattgcataaatatacccgtaccacagggtgaaaatgagggaccgaatgtttgccacag
cacaaaaacgcgtgaccaaatgtattgcaggatggccacagcgcaaaaacgcgtgaccga
ctgtattgcaggatggtcgtgcaacaccgcaacggtcccgaatctcaaaaatgcggcact
tggtggctagcggatacatagtaccgagacagtccagaggctcaaaaaacacggtaccaa
cctgtcccgctgcgcggtactggctctgtgaacagtaataaacagtggtaaataatgtcc
aaacagtgtattaacagcgctaaacagtattatatatgcccacccaacgcatgccatgga
cggtgatgtgcgaccatcccgcgagattatcggtccccgtttttgcgctacggcaaacat
tagtcccacgttttcatcctaggggattggtatatttaagcaaattcttctcgttcgtgt
atataaatgtaaattattaaaaaaagatatattcacgattttttttc
>group_6739.fasta_consensus
gagtaaagtacaccagcagtaccacaacttgttttgttgggtgtgattaagtcacttatc
atgcaaattgctcaaacaagacacctatcttgtttccaaggtgcaaatcacagaaaacat
atgctaagtgggatgatcatgtgctaagtttgatgccatattaatttcatttataaacgt
taccacaaatagggtttttaatttaacaaaaatacttcatgttacatatattctataata
tttttacaagttgacttgcttgtttgagcaatttataagattagtgactaaagtgaaccc
acattacaagttttagtacccatagtgcattttactc
>group_674.fasta_consensus
aaaaagttcatataaggtcccttatcttgtcgtcgagttttaaactgtcctgaaccctcc
tctaatcttgtaaaaccggatcacttttgatcccaaggtagtaatgttttccggttttat
tgatgtggcggctaagtcccacgtggactccacaagtcaaccggcaatcttcttccacct
cactcccttctactcccatctcaacccaaaccttcagggcatctgccaatgggttgggag
aagggtgtcggtcggtggggaaaagctcgacggcggaggccgccgctgacgtggctccca
acggccaggagcgctcacatcatggacttgcgcgggggtccgcgggtcccaactacaact
gcaatgtcgtcttcacctgcacgcacaagggctgaggcttctgcctcgtcacactggcca
agctcctatccccctagctcatagtcgccccccgtcgagctgctcaaaagctgatgagtt
taggtgtccccgagctccgcctctcgtctgcagaggcgcacgcgcggttccgctacatcg
tcttcgaggtcaactccatctacaccacattgcggtcgcatcgtccccgacgcatgcgcc
cttctcccgccgccgctgccaagcttcttgttggctgccagccttctccccccagccaga
gccatcgtcaggcttctacctaccgccgccgcccaacgaccgccacccttctccctgctg
gtcatcggccaccacacacctctcccgcgattcagtgtccggcttcctcttcgcgtgcat
gcacgaacactcatggagtcagtggtgctcgcgactatgctcaggcgtcgcaacgatact
ccatctcccaactcttggagatcctctcgccaatctcaacggtgtggctgacatatgacc
acgatacggacgcggcgcagatacgtggcgagctgccacgcaacgatgtgacagtgtaac
ccaaggggacgacgtgtcaggagcccttcctacttcgcttctttgcgctcttcaccatgt
aggtccatgatgcagccgtcagtcgccactcttctccccacctcttgtcggctgccctgg
aggtttgggttgagacgggaagaaaggggagatacgtgggagaagattatcggttgatat
gtgggacccacatgggccccacgctgactcagccaccgcatcactaaaaccagggagcaa
tagtgccttgagacgtaatgtgacctggttttgcaagattagggatctgttatatctggt
attttagttcagggacagttttgaaactcagcgacaagataagggacctcaagtgaacat
tttcc
>group_6740.fasta_consensus
gagtaaaatgcattgctagtaccacaagttgcgagctgagtacaatttagtcacccatct
tgtaaaatactcaaacaaatcactcatcttgttttaagggtgcaaatcacataaaacatg
tgttgtgtgaggtatccacaatgaagttatatgctatgttaatttgttttgcaaacatgg
tcacacgatccatagattagccaacgtgcaagtaaaagccaattaaagatgaattttgtt
attgattgccatttgccaagcacatggtcgtgttcattgaaagcaggagtagtagcatat
atgaaaaatatgagtgttaatttgtaattttgatgcttgctctgtccacatggcttaaaa
aaaacataatgttagttcaatacgacctccaatttaaaaataaacaatttatgtgacaat
gtatttgataaaatttacatcatcgaagcaagatgagtgatttatttaagcaatttacag
gatgattaactaaactacacccacctcgcaattc
>group_6741.fasta_consensus
gagtaaaatgcaccgctagtaccgcaacttgtgaggtgggtgcaatttagtcacccatct
tgtaaaattctcaaacaagtcactcatcttgttttaggggtgcaaatcacataaaacatg
tgtcgtgtgggatattcgcaatgaagttatatgctatgttaatttgttttacaaacatgg
tcacacgatccataaataagccaacatgcaatactactggtagtaaattctaattaaaga
tgaattttgttattgattgccaagcacaatatggtcatgttcattgaaatcaggagtagt
agcatatgcatgaaaaatatgagtgttaatttgtaattctaatgctttccctgcccacat
ggctaaaaaatgcatgatgttaggtcaatacgacctctaatttgaaaacaaacagtccat
gtgacaatgtatttggtaagatttgcaccatcgaagcaagatgagtgactaaactgcacc
gacctcgcaagttgtgataccgcaggtgcattttactc
>group_6742.fasta_consensus
gagtaaaatgcaccgtgggtactaaaacttgtaaggtgggtgcgtgcactctagtcacta
atcttataaattactcaaacaagccactcaacttgtttcatgggtgcaaatattatagaa
tacatgtcacatgaagtgtttgttgctaaattaaaaaccctattggtataagatgatgcg
cttgcgatccatatgggcaaggcaaggttacaagtttgaagttaagcaaaaaaaaaagca
aattaacctctgtattcttacatgcgctgctacatgcatatgctttcagtcaacacaatt
gcataatgcttagcaaaaaaaacaaaaatattcttaaattagattatattgtcaatacta
ttagaccattggtctatttgtgttaacgtatatgaatgaaattaatatggcatctaactt
agcacacgaacatcccacttggcatatgttttctgtgatttgcaccttggaaacaagata
ggtgtcttgtttgagcaatttgcaagatgagtgacttaattgcacccaccaaacaaattg
tgataccgctagtgtactttactc
>group_6743.fasta_consensus
gagtaaaatgcgttgcaggtactacaacttgcaaggtgggtacaatttagtcacccatct
tgtaatttgctcaaataaatcactcaacttgtttggaggtgcaaatataataaaaaacgt
gtcacgcgtattatttttgccaaggtggacgatacgatggcagacgtgacgatgagttgg
cgaaagtaatacagttttgtagaaaaacccttctactatattactctttgctaatttaat
tggtctatttagatatgttatgcccgtgtgctaagccatgatcgtaggtttttttgttgg
cgtgcgcacgggataggacggcgccagatctagcgagtcgcggtgatagcctgcgtggct
gcgtatgaatccatcatcggcgaaattatcaacgctagccacgagcgctcctatttaatc
catgaatatgatgtcaaattaccacattgaagagtgcatataaaaattggttttagcaca
aggaacaaaccgctttatttcccaatataaagacaaacatatatccttgtacatcaggca
agattcagtactggcagcaaatcacgtattgaagatttggagtatcaaacaaacatatgt
actcaaacgaaaaattgaaacaatataagggctaatttgcatctttgttccttgcataca
aggtgaacctgtcatgctgacgtggcgtccaccttggtacaaataatattgcacctctaa
acaagttgagtgactttttttttagataatggaagttgagtgacttatttgagcaaatta
caagatgggtgactaaattgcacacaccttgcaagttgtggtacctgcaacgcattttac
tc
>group_6744.fasta_consensus
gagtgaaatacaccgctagtatcacaacttataaggtaggtgtaattttagtcacttatc
ttggtataaaatattcaaacaagtcactcatcttgttttaggggtgtaaaccacataaaa
catgtgtcgtgtggggctgtttacaatgaagttatatactatgttaatttgttttacaaa
catggtcacacgatctataaataagccaacgtgcaatagtatcggtagtaaaaccaatta
aagataaattttgttattgattgccaaacacaatataatcgtgttcattgaaagcaggag
tagtagcatatacatggaaaatttaaatgtaaatttgtaagtttaatgcttgccctggtc
acatggggaaaaaatgcatgatgttaggtcaatacaacctccaatttacaaacaaacaat
ccgtgtgacaatgtatttggtaaaatttacaccattgaagcgaaatgagtgacttatttg
agcaatttgcaagataaagtgactaaatcgcaccaacctcgcaagttatgataccatcgg
tgcattttactc
>group_6745.fasta_consensus
gagttagatgcactagtggtaccacaacttgtgaagtgtgtaatttagtcattcatcttg
caaattactaaagtgagtcactcatttttattcaggggtgcaaacctcatcgtacacatg
acatgttgggctgttcgctaccaaggttggacaatatgctagcctaacatgatgtctcat
gagccacctggacaggacaagtttaggtgcttagacaaaattaaaaattgcagattagtc
ctgtatttttcatgcaactgcatgtagctcatgagtgcatgcagcagctgcacgaaaaac
aacggacttatttgcatttttatagcttgccatgcccatgtggctcatgagcgcacaatg
ttaggctagcatatcatccatgttggaagcaaacagcacacgtggcatgtgtttgatgtg
atttacacccctgaaacaatatgagtgacttttctgagcaatttgcaaggtttgaatgac
taaattgcacacacctcacatgttgcggtatgactagtgcattttactc
>group_6746.fasta_consensus
gagtaaaatacgttggtggtatcttaacttgtaacttaggtgtaatttatttactcatct
tgtaaaatgctcaaataagtcaattatcttgttttcttttttcaaatcacataaaaaatg
tgttatgtaggagctcggtattaagttggatgccatgttgatttcttttgcaaatatcca
caaataagccaactgccatatgagatagtagaatataaattaagatgaattttgttattg
cttgctatgttaaaacacgcaatagcagctagcataggtgaaaatataaatatgggtgct
aatttgctattttattgattggcaaaaaatatgtaagcttgtcttgtccacatgtctcac
aaaatgtatgcttggcccttatggcttccaagttagaaacaaacggtattttctaagatt
tgcaccatcgaaacaagattagcgactcatttgtgcaaattgtaagatgaatgactaaat
tgcatctaacttgcaaattgatactgctagtgtattttact
>group_6747.fasta_consensus
gagtaaaatgcattgctggtaccacaacttgcaaggtgagtgcaatttagtcacccatct
tgtaaattgctcaaataagttactcaatttgtttggggtgcaaatataataaaaatgtgc
tagcatattatttttgccaaggtggacgatacaatggcagacatgacgatgagttggcga
aagtaatgcagttttgtagaaaaacccttctactatattactctttggcgatgagtttgg
cgaaagtaatacagatctaattggcctatttagatctgttatgcccgtgtgctaagccat
gatcgtaggtttttgttggcatgcacatgggacaggacggcgccagatatagagagtcat
ggccctaaatcacgtattgaagatgtggggtatcaaacaaacctatgtactcaaacggaa
aattgaaacaatataagggctactttgcattttgttccttgcatacaaggtcaacctgtc
atgctgacgtggcgtccaccttggcataaataatacacatggcaccttttcatctagatt
tgcacctcaaaacaagttgagtgacttatttgagaaatttacaaaatatgtgactaaatt
gcacccactctacaaattgtggtacctgtgacgcattttactc
>group_6748.fasta_consensus
gagtaaaatgcgttgtaggtatcacaacttacaagatgggtgcaatttagtcacacatct
tataaattgctcaaataagtcattcaatttgtttgcgggtgcaaatataatcaaaaacgt
gccacgtgtattatttttgtcaaagtggacgatacgatggcagacgtgacgatgagttgg
cgaaagtaatacaattttatagaaaaacccttctactatattactctttgctaatctaat
tggcctatttatatctgttatgcccgtgtgctaagccatgattgtaggtttttttgttag
catgtgcacgggacaggacgacgccaggtctagcgagtcgcggcgatagcctgcgtggct
gcatacgaatccatcaccggcgaaatcatcaacgctggccacgagcgctccatttgatgg
ctccaattccgcgtcttactggtgttcatcagcccacatatgattagttgttctactgcc
atcacatggattctctcgtattgcaaaatcttagcacataaatccatgaagctatatcca
tggagtatcaaacaaatctatgtactcaaacgaaaaattgaaacaatgtaagggctactt
tgcatctttgttctttgcatacaaggtcaacctgtcatgctgatgtggcgtctaccttgg
cataaataatacgcgtggcaccttttcagttagatttgcacctcaaaacaagttgagtga
cttatttgagcaatttacaaaatatgtgactaaattgcacccactctacaagttgtggta
catgtgacgcattttactc
>group_6749.fasta_consensus
gagcaaaatgcaccggtggtatcacaacttatgaggtgtgtgcagtttagtcactcatct
tgtaaattgctcaaataagtcactcatattgcttcgatcgatgcaaatcttaccaaatac
attgtcacatggattgtttgtttttaaattgcaggctgtattggcctaacatcatgtatt
ttttagctatatgggcagggcaagcattaatgctcatatttttcatatatatgctactac
tcctactttcaatgaacacggccatattgtacttgacaatcaataacaaaattcatcttt
aattagatttttcctaccggtagtattacgcgttggcttatttatggatcgtatgaccat
ggttgcagaacaaattaacatagcatataacttcattttgaacattttacacgacacatg
ttttatgtgatttgcacccctaaaacaagatgaatgacttgtttgagtattttacaatat
gggttaccaaattacacccacctcacaagttacggtactagcggtgcattttactc
>group_675.fasta_consensus
gggttaattggatagatgccattataaaatctttagttttgaaatataccgttactatta
aactatttagaaacatgccattacaactttttcaggtattggaaatatgtcactgtacaa
cctttggatgtgtttaacaaaaattttagaccaaatcgctctcgtcttctcctttgtctc
caccctctcctgttcatcttctttcttccatttctttcccttttggatctggtatcttag
tattcttcctccacatctcctttctcggccagcaacggcggtgttgtgctgcaccatcta
gtttcccttcttcccttcgctggccgcatcaccaccttctcagtttccagcctccccgag
gtctactgcaacaaccaagacgcggagcatgtcgttcttgaatgtccagcacccggacgc
ccaaggacgtgcccctgtcggtgcagctggagtcattcgcctacagcggcttcaccatgg
cgtggtccacgtccaccgattacgtgctcgtcgacgagcgcgccttgtgcacagggccgg
tcctgagttttcaagctctaggacaaaaacttacgtggaggcccctatatatatacataa
actaatatatatatttatagtcttataaacatgtaatatttaatatttgatatgataaaa
ttatctatatataatattttaaaactttcaaagagaaataatataatcataaacacttac
ttggcactttcaaaagtttcttctaaaatttcaatgaaatcatccgaacattttttccgt
tttcttttttcgctaccggatacatattttcttgacaatatgattaatgttgtgctaaaa
aataatcattaattattaagtagtacaagctaataatttttgatctataaagaggaaaaa
gaaagatagagaaaattaccttagacgacgactgcgaggcgcgagcagccgatcggccga
tgagggcgcgccgccgggcggttggcctccaatcgacgtagtcagccagtcatgcagagc
cgctgcgatttgctgccgattgccgtgtttgcgttgcggtttgccgccgtttaccgtttg
caacgcgacgcgaggcgtgatcgaggcgacgggaacggagtcagatcgcttcacttttcc
ttcgctcctcttcgtcttctgtcttcgataccatacatgattcaggactgagagcgatgc
tgaccctgggggcgtcgtgggccatggcccatccgccatggggccccctaaattttgggg
gactcgggcgtgcgcacgggctgaccccccctagggccggccctgcttgtgcatgatcct
gacaaagtgactattactgtgtactcctaatctcacagcagcaagaaacgggaggaagaa
gatgaacaacagaacaggagagatgggggaggcaaaggaagaagacgggggcaatttggt
ccaaaatttttgttagacatatccaaggggtatgtaatggtatatttccaatacctgaaa
aattataatggcatacctccaaatagttgagtagtaatggtatatttcaaaactgaagaa
tttacaatggcatgtatccaattaaccc
>group_6750.fasta_consensus
gagtaaaatgcaccggtggtatcacaacttgcgaggtgggtgcatttagtcactcatctt
gcaaaatgcttaaacaagtcactcaacttgcttcgatggtgtaaatgttactaaatacat
tttcacacggattgtttgttttcaaattggagtgcatattgacataacataatgcatttc
ttaccaatgtgggcaggataagcattaaaattacatattaacatttatattttcatgtat
atgctacttcccatgctttcaatgaacacgactatattgtacttggcaatccataacaaa
attcatctttaattggattttagctagtaccggtagtattgcacgttgtattattatgga
tcgtgtgaccatgtttgcaaaacaaattaacatagcatatatcttcattgcgaacactcc
atacgacacatgttttatgtaatttgcaccccaaaataagatgtgtgacttgttagagca
ttttacaaaatgtgcgactaaattgcacccacctcgcaagtcaaggtattaacggtgcat
ttcactc
>group_6751.fasta_consensus
gagtaaaatatgccgtaggtatcacaacttgtgagctagatgaaatttagtcagtcatct
tatatatcgatcaaattgattactcaatttatttaggatacaaatctataaaaaaatatg
ccatgcgtattatttatgtcaaggtgaatgccacgttagcttcctagactatgaaagcaa
caaagatgacaacaaacagagcccttgcggttgtggcaagcgttgatgattgtgactcgc
tagatccagcaccgttcggtcagacatgccatcaaacttaagatcgtggcatagcacatg
agcataacaaatcgatctaaatatactaactaaattagcgaagagaatgaagagtagaac
ggtttttctacaaaatatatattgctttcgctaactcattgccatgtttgccaacgcagc
gtccaactcggcataaacaatatgagtggctgctgttttgactagatttgcactcccaaa
caaattgagtgatcaatttgagcaatttataagataaatgactaaattgcacacgtcttg
caagttgtgataccaacgacccatttaactc
>group_6752.fasta_consensus
ggattcgaattcagtgacattgttatggcatggcacggtgtgacattggagcgatctgga
gcgttgaaatctaatccaacggtctgctgcgccggcccacctgcagcctccgttttcatc
ccacgctttctgtttcctgccgcccaatgcccaaatctcgaggctctccccaatcccgcg
cgtgcgctctagtcccgccgccctgcgcgcgcccgatcccgcaccaaagcagggctgctg
gcggagttctcagaggtcccaatcccgcggaggttccaatcacggtgttcactttgacac
cgctgacattagcctgattgtaagcagctacaaactggcaactcctgtcctggatttccc
tacagttcaagctaaacctgaaaatgattttgtctcagaaagttcagttcagtcacttca
agcaattgcatagcccaattttcacatggtttagaaatgccatattgccatggatacaag
ataagtaaggtatatttctcatttcacacaatcaagacacaatgtacaaaaaagagatga
attatttggaatacaaattcagatatttgtttggtactgtgttgatcagtattttcaaca
tttcagcaggtatgccataacactttcctaagcaaaccatcaacagtttggatcaaatta
tagtgtgagaagtaaaaacaaaatgacaaaactaagaactctgacactggcctcgacaaa
aactgcttcatacgtgcctaccaggcggtgatggtgcccaagttcggctacatccgcaag
gccgtcgcggcggcgcgcggtggcatcaccaccaccgtcgagtttgacctcttcacgctg
cccggtggcgtcgatgccttcgacaaggccgtgcgctactgctactgtgccaacttccag
ctatcagtgcgcaacgcggccgcgcttctctgcgcctctgccttcctcgacatgcagccg
ccgttggcccggtggccggacgcctccacgcgcccccggtcgtggcggcagggcagggtg
ccctggttgcggcggcacggtagggcctcggccccggcctcgcgcggcgagggaggcgaa
gctgcgaggcagccgcccggtcccctccccattcgtggctgcctggcacctctccggcct
ggcgtggcggcggcggctcccagctagctccggcctggcgcggcggcggcggcctagcgc
gggcgaggaaggcgaagcggcgaggcggcgatgcgaccacgggggatttgggcgtcgggc
ggcaggaaacggagagcgtgggctgaaaacggaggctgcaggtgggccggcgcagcggac
cgttcgattagatttcaacgctccagatcgctccaatgtcacaccgtgccatgccataac
aatgtcactgaatccgaatcc
>group_6753.fasta_consensus
ggattcggattcagtgacattgctatggcatggcacggtgtgacattggagtgatctgga
gcgttcaaaacaaatccaacggtccgctacgtcggcccacctgcagcctccgttttcacc
caaatctctgtttcctctgccgcccgacgcccaaatctcgcggctcgccccaatcctgcg
cgcacgcccggtaccgcggaggtcccaatcccgcaccggagtagagctgctggcggagtt
ccaatcccgcggaggtcccaatcccgcttggagtagggctgccggcgccgggaagtgcag
cacgccaaccgccgaggccggggccggggcgcctgccctgccgtcgccaccagataggcg
ggaggtaggggggcccctcgccgtgattggggaggcaggccggccgccgcgaggccgggg
gccgaggcccctgccctgccaccggagcaccaagattttggggaggagggctgccagagc
gagccgagcatctgcagaggtggattgcaagtgagtgtttctaagttttattctttagga
taacttggagagcaactgaattgcacaatttggtttaatggatcttagtcttaaatggag
caaatattgaatgctaaattccagttattggatgtttgtgtttaggcaaatgttactatc
tgtatgtgttgaaaaatgttgagcagacctactatcagataattgtcccccctaagtgtg
aatcatttttatatcagaatgttgtggttgagataatgaaagagcataatagtgccgcca
taatgaaatatatgttccgattattatagtttggaatttttttttcagaaatttgagtac
agggctattcattgttgtggaaggcaatggcagaagttgatacaaagttacttgaagttg
gtttgaggttcaaaaatccatataagggttggttattttgggtggcatatggcggccgta
ctggctttgatgtgaggaaaagatgcacaaatgtaagcaaaatggatggtaaggtgactt
catgcagatatgtttgtttcaatgagggtcatcgaacaaaaaggcaaacggaacatgtga
caaggtgttttagagctgatacaagaactgattgcaaagctcagatggttatttcattgg
atcgaggtgcaggaaattatgaagtcattgatgtgcttgaacacaaccacccactccact
tgccagagaccttccacttgatgaaatcacaacgcaaaatttcaaaactccaagcttttg
aaatagaaacagctgatgattctagtattaggccaaaagctgcccatgagttggccactc
gtcaagttggtggaccacttaaccttagctacagttgccgtgaccgccaaaattatttgc
aaagcagacgtcaaagggaattggcttttggacaggtaggaagtatgttgaagtattttc
atgataaaattgttgagaacccatctttccaatatgctttgcagctggattgtgaggagc
acattaccaacatattctgggctaacgcaaagatgatccttgactatgcacactttggtg
atgttgtcacatttgacacaacttttgggacaaacaaagaatataggccatttggtgttt
ttcttgggctcaatcagtttagagaaaccactatttttggtgctgcacttctatttgatg
aaacagaagcatcatttacatggttgtttgagacttttctagctgcacataatgggaagc
aacctaaaactatttgcatagattaagatgcagctatgggaaaagccataaagatagtat
tcacagaatcatatcatggtctctgcacctttcacataatgcagaatgctgtgaagcatt
tatctccagtgaaaggtaaagaggatgatgaaggtgaagaggaagacgaaggtgaagagg
aatcgcatgttcgcttgtatgtttggccacgaagatgaggcatcatttgaagaggcattt
gagattatgagatccaaagttcataagcaaacatagttagatagcatttacaaggtgaaa
gagaaatgggctgaatgttatatgagagatgtcttcagtttaggagtgcgaagtacacag
ctaagtgagagcttcaacaatgcattgaagaaccatttgaaatcagattttgatatcatt
cgatttcttaagcattttgagaggtcagttcaagacaaaagagataaggaactacaatct
gaatttgaggcaaggaagaagctacctagaagactaatgtgcacaccgatgttggttcga
gctaaccaagtgtacactccagtgatttttgaagctttccaaagcgaatatgaaagatcc
atggctgcgtgcgctagagttttggatggagaacacagatatgctgttgtagttgggaat
ttgcttggtgaggtaagttcagaggtggaggagtacacagtgatcggtgatcctctaaac
caaaaaacttcatgtagttgtagaatgtttgaaaggataggaattttatgtgcacatggt
ctgaaagttcttgatctaatgaatataaaaaaattgccaccacattacatcataaagaga
tggactagagaggcatgtaatgaaaatatacaagataggcaaggaaggaatgtggtagca
aatccaaaattggaagctcaactacggtacaagattatgtctcataagtttcacactttg
gcacataaagtagctcactctccagaatgttgtgtagtgttagaaaatgcacttgattgc
ctttgtacacagctagaggagaaactcaatttactatctgctggtggtacacatgagccc
tatgaggacaaagaaaatattgacccaaacgcgcaacatggagatgatttgcttagtgct
acacaactaaacaagaaggaggttcagtcaaacaagtcaaggagaattagaacttggatt
gataagctacgcaaggggaagcgcaacaatcctaaatctgcaaaaccaacaaaaaaggga
gtaaaggtatatcatatgcaagctgctcatctttgtatgttgatgtaaaaaattgcttaa
ctaattaattgacttttcattggcaaaaacaaaagaaaaatgatgctttacagccacagg
tacaagttaaggatgatggcagccacaaagaaagagacgtggagcttcaacaatacaata
tcattagcgattttacccaccttgtgacagcaccaagttgtgatgatgatattctctgtg
atcaagatctgttctaatctttgcaagatggttagatggcttgtggacagcatggttata
tggcttttgtacaggatagtttgatgtttttggacaggaatggttagatgccttctcgac
aggactaactatagtattttgtggtctctgtttagtattttggacagggccaacgatagt
attttgtggccaaattgtacaagtgaatatggcctacccttggaatagttttctatatgc
tccacatactagtttgaatgacatgtacgatccaaaaacttatctcacaacattatcaac
ttctatatggctgtttccaactatctgtgatgtctgaatgctccaagtttcaagtttatc
aacttctatatggttgtttatgtctttctgtgttgtctcaatccatccaccaattatggg
gacatgctgtcaattttttcagagaaacatcacagaacagcatacatgaagttactgatt
tattcattcattcattcaaattacagcatacatgagtcaaatcaattgtttcaggacagt
gcacagctaagcctaaggcaattttggagatagagaacaaacagctaaacttcaaaacag
caattttggagaacaaacagctaaacaactgtaaaagaatctttgcatttctctaatgga
aatggagggctttgccctttgctaaaaaaaaccagctaaacagctgcgaagaccattgcc
tccattggcaccccgacggccggccgcctccatcgccaagggtcacggtgttcgcttcga
tgccactgacattagcctgattgtaagcagctagaaactggcaactcctgtcctggattt
cccttcagttcaagctaaacctgaaaatgattttgtctcacaaagttcagttcagtcact
tgaagcaattgcatagcccaattttcacatggtttaatctgtttgaaatgccatggatac
aagataagcaagatatatttctcatttcacaaaatcaagacacaatgtacaaaaaagaga
tgaattatttggaatacaaattcagagatgaattatttggtactgtgttcatcagtattt
tcaacatatttcagacaagggcaccgtcgccccatgggcaccccgtcggccggccgcctc
cattgccaagggccacggtggcagggcaggcccccagcctgtcagccccggcatcgcgcg
gccgccgcccggtcccctccccacttgcggtggtggcggctcctagctagctcgctgccc
ggcctggcgcgggcgagggaggcgaagctgcgaggcagccgcccagtcccctccccactc
acggcggcctagcgcctctctggcctggcgtggcggcggcggcggcctggcatgggcgag
ggaggcgcaactgcgaggcggccgctcggtcccctctccactcgcggcggcctggcgcct
ctccggcctggcgtggcggcggcctggcgcgggcgaggaaggcaggcgaagcggcgaggc
ggcgatgcgaccacgggggattggggcgagggaaacggagcgcttggggggggaaaacga
accctgcaggtgggccggcgcagcggaccgttcgattagatttcaacgttccagatcgct
ccaatgtcacaccgtgctatgctataacgatgtcaccgaatccgaatcc
>group_6754.fasta_consensus
ggactcggattcggtgacatcgctatggcatggcacagtgtgacattggagcaatctgga
gcgttgaaatctgatcgaacggtccgctgcgccggcccacctgcagcctccattttcacc
cccaagcgctctgtttcctgccgcccaacgcccaatcccgcggctcgcccaaatcccaca
cgcgcgctccagtcctgccatcccgcacgcgcccggtcctgcggaggtcccaatcccgca
ccggagcagggctgccggcagagttccaatcccgcgaaggtcccaatcccgcttggagca
gggttgccggcgccggggaagtgcagcacgccaaccagccgaggccggggccagagcgcc
tgccccgccgtcgccaccggataggtgggaggcaggcgtgcccctcgccgtgattgggga
ggtaggccggccgccgtgaggccgggggccgaggcccctgccctgccgccaagatttcgg
ggaggagggctgccagagtgagccaagcatctgcagaggaggattgcaagtgagtgttgt
cacatttgacacaacttttggcacaaacaaagaatataggccattcggtgtttttcttgg
gctcaatcagtttagagaaaccactatttttggtgctgcacttctatttgatgaaacaga
agcatcatttacatggttgtttgagacttttctagctgcacataatggaaagcaacctaa
aacaatttacacggatcaagatgcagcaataggaaaagccataaagatagtattcacaga
atcatatcatggtctctgcacctttcacataatgtagaatgctgtgaagcatttatctcc
agtgaagggtaaagaggaagatgaaggtgaagaggaagacgaaggtgaagaggaatcgca
tgttctctctgattttagtgcttgtatgtttggccatgaagatgaggcatcatttgaaga
ggcatttcagattatgagatccaaagttcataagcaaacatggttagatagcatttacaa
ggtgaaagagaaatgggctgaatgttatatgagagatgtcttaatgctatctgtgatgtc
tgaatgctccaagtttctatatggctgtttatcaacttctatatggctgtttatctcttt
ctgtgttgtctcaatccatccaccaattatggggacatgctgtcaaatttttcagaaaat
aacatcacacaagttactgatttattcatccattgattcattcaaattacagcataggtc
atacaaccaaaccaatctctcaattttcccaggtgttgctgctcacaaaaaaattacaga
atcattctcccagcagcaatgacaacttccttatcaaccacaatggttaacacagtgcaa
cctcaacaaattattgtttcaggacaatgcacagcctaaggtaatcaggttcaggtacac
catgaagcagaaggacaaacagctaaactactgctgctgcaatcttggagatagagaaca
aacacctaaacaacaattttggaaaacaaatagctaaacagcatgaaatcccatcgcctc
catcggcaccccgacggccggctgcctccatcgccaaggatgacggtggcagggcagggc
cccggccctggcctcgcacggctgccgcctggtcccctccccacttgcggcggagcggcg
ccttgccggctcccatctagttcgcggcggcggccaaacgcgggcgagggaggcgaagcg
acgacacggtcacccggtcccctccccactcgcggcggcacgacagcctggcgtctctcc
ggcctggcgcggtggcgggctgacgtgggcacgggagacgaagtgacaaggcggctgcct
tgctctccgctggtcgccgtctgggacctctacgccggcagccctgctcccagctcgcgc
ggcggtggccgcctccctattcgcggcgacggcccggcgtccggtgcgggcgcgtgcggg
gcggcgggagtggagcgtgtggattgaggcgagccgcgggattggggcgtcgggcggcag
gaacagagatcttgggttgaaaacggaggctgcaggtgggccggcgcagcggaccgttcg
atcagatttcaacgctccagatttctccaatgtcacaccgtgccatgccatagcgatgtt
actgaatccgagtcc
>group_6755.fasta_consensus
ggaaaaggatcctctaactttggctggaaagccacggtgttgcagttcgcttcatccctg
ccgaccactgcatccaatggcacacatccatctttcctcctttgcttgcatgctgtgcgg
cccagttcagcatgcagcggccatcggcgcccatctggccacaataactttgttgtatgc
tgtcgcctgctactacatgcatgaatgcaaagtttcaactttcaacagaacctgaactgc
tgaagcataaaacagatataaaccatttagaataattcaaaataagacctaagtttcaac
tttcaagtagcatcattcatgcactgcaaaccaacaaatgagttttggacagcactataa
ggccatggatattgtgactaaaacagtaggattataagcaagatctccgttaatagttga
gtgtaactattaatgaccctatattcctcagaatcttttgtgttgcccatcaaagcaata
tctgtttgctctgcttcctaaccatcattcttagccttgaaagattcagagtaaaaatta
gtccagttagattacattgatttctaaatgatatttagacgtccatagcaacactcaaaa
tccatgacctcatatcaccaatgacaacttagattagtactattcacctgttggattcgt
ggtgctctctttgagcctcttcttccatttcttcaccaaagcagaaattgaccgatggtg
gaagatggatattcaattgattgcttcttgctttccctgtacttcattacttcgttttct
tttagaacccagaaagaaaggatcaaaacccagagtgttctatactttggcactaaaact
gagcgagggctgcctttttccctccactacctaccgctgcacccctgttttttccacgcc
ggccgtgctgtgattttgggccgaactggatcgcacagtatgcaagcaaacgagggaaga
tggatgtgtgccgttagatgtagtggtcggcagggatgaagcgaactgcaacaccgtgac
tttccaagccaaagtcagaggatccgtttcc
>group_6756.fasta_consensus
gaaacggatcctctgactttagatgcaaagtcatggtcttgcagttcacttcatcccagc
caaccactgcatccaacggcacacatccatcttcctctcatttgcctgcatactgcgcgg
ctcagtttggcctgcaggctgcagctctatttctgtagccatcgggccgcaatggctttg
ctgaattgatgtatgctgttgcctgctactacatgcatgaacgcaaaggtcaaggttgta
accagaacaacagaacctgaggtgcagaagcataaaactgatataaaccatttggaataa
ttcagaataagacctaaatttcaagtagcatcattcatgcactgcaaatgaacaattgag
tttttttttttacagcactataaggcaaaggctattgtgactaaaacagtaggattggca
aaaaaaaacccaaaagtattgcactgaatacaagctccataagtaaaataattcttcagt
gcaaaggtcatcagaaatttgaacctgcaaaaatttaccaactacccaactaggtaccac
actctcgctggaaaaagaaacatgtgcaacacacaagttcagagaaaagacacatcaata
ataaaaagggtcttgactcttgaaatcaatctcgttaccaattagattacattgctttct
aattggtacttagacatccataacaacactcaaaattcatcaccttatatcaccaatgac
aaacaaatattatttctatttaccagtaggatccatggtgctctcgttgagcctcttctt
ccatttcttcaccaaagcaggaattgaccgatggtggaagatggatctacaattgattgc
ttcttgcttcccctggcacttcattgctttgttttcttttagaactgagaaaaaaggaat
agatctagggtgttctatggacacaggtcgtctacagtactgcaggggatctcaattggt
gttctatactctggcgccaaaactgagcgagggctgcctttttccctccattatccagaa
ctgcacctctgtttttcccgcgccgaccgcgtgctgtgctattgggagtatacagtcaaa
taaggggaagatggatgtgtgccgttggatgtagtggttggctgggatgaagtgaacggc
aagactgtgactttccatccaaagtcagaggatccgtttcc
>group_6757.fasta_consensus
ggaaccgtatcctctgacattatatagtaatgtcacagtgtgacattccttaatccgctc
catccattctaaatcaatggccacatattaattgctatctaactaatcaaactaattaac
agattatgtaggtgtgtacttaataggtgggaaggaatttttttttgttagcactaaagc
agtatcctcatcttcattaaacattaacccatcggcttgtatattcagaattgcgccgtt
ctgacggagatacctaattatcatcatgtgctagtaacttgcggattcttccaccagtca
acaacgatgtttgtctcttgaaaatgcaatatttgatctagggacaatttataactacac
aatccactaattagtttgattaattgcatgccaaataatctatgactgttgatttagaat
ggatggtgtggatttttgaaagaatgtcacaccatgacattattgtgtaatgtcagagga
tacggttcc
>group_6758.fasta_consensus
gaaccgtatcctctgacattactcagtaatgtcacggtgtggcattacttcaatccacac
catccattctaaatcaacggccgtagattatttgacatgcaattaatcaaactaattagt
aaattgtgcagctataattgtccctagatcagatattgcattttcaagaggcaaacatcg
ttgactggtggaagaatcggcacatgatgataattaggtttcacttagtacttgttagat
gcagcgattagcacattatcctggaggaagtgaatcctgtgcatcaattttgtgctgcca
catcctctgtcgtcggaacggggcaattcttaatctacaagccgatgggttaatgtttaa
tgaagatgaagagactgctttagtgttaaaaaaaaatccttcccacctattaagtacata
cctacatagtacatactctgctagttagtttgattagttagatggagtaccaattaatct
gtggccgttgatttagattggatggtgtggattgaagtaatgtcacgcggtgacattata
caatcagaggatacggtt
>group_6759.fasta_consensus
cgtatagtctaacattgcatagtaatggcagggggtgacattctccccatcctggccatc
tgttgacatatcaacggctcctagattaaattgcatcatcctacgacacgtgtctatcct
ttcttccacacccttcttcttccactgctcactgctgctccattgccaagtcctccgctg
ctactcctctggatagctgtggccatgctccgtggagagcttgcgcagcacagctcgcag
cctcgcaccgtggcgccgcccatagctgcgatctaaagctcgttatttgtatggaagtca
ttaatgcttttatatgttcacttagccgtgggtgtttcttcattttagggtgacttggat
agtcatggcatgaattttggaaatacattttggactgatcaagaaatctgaagatgcaat
ggatttaacttggtgttgtcctcctgcttactttacagaagtactgtaaatcttatgttt
tgaagtctttagacatataattatagaacttgtattaatttgagttctaagattctcaga
gtggacaatgaaatgttttagttcactctaacttccaaatcaacatctagaatgtcaaaa
ggggatttttttttcttttatgtacgttcttgccagcgatccggagcttgcagcatcaca
ggcatccttgggggcctcgtgcacgatcgcatccacacaacaaaatgaccatcctagaac
cggcttacttggtgatggtgtcccatcaacgcgagctccatggatccctgcaaaggggaa
aaacacaagctccaggccgcagctattgatggcggcacgaaaacacgaacttcaggtcgc
agctatgggcggcgccacggtgcgaggctgcgagctgtgctgcgcaagctctccacggag
catggccacagctatccagaggagtagcagcagaggacttggcaatggagcagcagtgag
cagtggaagaagaagggtgtggaagaaaggatagacacgtgtcgtaggatgatgcaattt
aatctaggagccgttgatatatacagatggccaggatggggagaatgtcaccccctgcca
ttactatgcaatgttagacgatacg
>group_676.fasta_consensus
acgtggcgatgttgactcagtcttcggtccacgtggagttaacgtggcgcttatgtgttc
tagaatttaaaaaaatatgtgcgggacccatttgtcattcacaccaatataatgtgggac
ccactgacatgtggggcccacatgtcattcccgtttccttcttcctcttcctcctccctt
cctctcccttctctctctctcccatctctcttcgtcttcgtctgcaggcagcggcgggcg
ctcgagggtccaagcggccgcggcggcgagcgggaggagaggcagcaacccggcggcggc
tcggcggcagcagcgacgtagacgaaagagggagccacgaaggactcgaggaaggagaag
agcaagaccaattcgtcctccaagggctcgctgctgccgccgtccccgacgcgacgacga
ggcccactgtggtggccgcggtcgccgcattcctcgagtccagcaacttcccctgcgcgc
tcacgacgctccagtctgaggccaagctcgagtttatggcgctattggctcgtgctgtgc
cttgccattttgggcacgccgtgaaatgagaagatttcgcgtgttcgtaggttgattcat
ggcgggcatcgccggtgagcctggaagagttgatttccatattcttggactcgaggtact
tagaatcaacgacgcgatgctcaatctccttaagtagctttcattggtaatccatatctt
gtgccataattggtttttcattggaatttggttgtggaatgcagcaattctcccagtggg
tcacacgccgctgctgccgccgagcgaccggtcgccgcctcccttcctgctcgccactgc
ggccgcttggaccctcgagcgcccgccgccgtttccctgcagacaagacgaagagaaatg
ggagaaagagaaagagagagaagggagaaaaaggagggaagaaggaaacaggaatgacat
gcgggccacacatatcagtgggtctcacattattttagtgcgaatgacaaatggacccgg
acattatttctttaattctagaacactaagcaccacgtcaactccacatggaccgaaaac
tgagtcaacatcactt
>group_6760.fasta_consensus
ggaaccgtatcctctgacgttacacagtaatgtcacgatgcgacattccttcgatccaca
ccatccattctaaatcaatggtcgtagattatttgacatgcaattaatcaaactaattag
tagattgtgtggctataattttccctagatcagatattgcattttcaagaggcaaacatc
gatgaccggtggaagaatcggcatatgatgataattatgtttcacttacttgttagatgc
agcgatttgcacattatcctggaggaagtgaatcctgtgcatcaattttgtgctgccatc
ctccgtcaaaacggggcaattctgaatctacaagcggatgggttaatgtttaatgaagat
gaagagactgctttagtgctaacaaaaaaaaaaatccttcccacctattaagtacatata
cctacataatctgctagttagtttgattagttagatgccaattagtatgtggccgttgat
ttagaatgaatggtgtggatcgaaggaatgtcacgcggtgaacttactgtataatgtcag
aggatatggttcc
>group_6761.fasta_consensus
ggaaccgtatcctctgacattacacagcaatgtcaccgcgtgacattccttcgatccaca
ccatccattctaaatcaacggccacagactaattggcatctaactaatcaaaataactag
cagatcatgtaggtatatgtacttaataggtgggaaggatttttttttgttagcactaaa
gcagtctcttcatctttgaagattcagaattgccccgttttgacggaggatggcagcaca
aaattgatgcacagggattcacttcctccaggataatgtgctaatcgctacatctaacaa
gtaagtgaaacataattatcatcatatgtcgattcttccatcggtcaacgatgtttgcct
cttgaaaatgcaatatctgatctagggacactacacaatctactaattagtttggttgat
tgcatgtcaaataatctacggccgttgatttataatggatggtgtggattgaaggaatgt
cacaccgtaacattactgtgtaaatgtcagaggatatggttcc
>group_6762.fasta_consensus
ggacgcggatcgtctgactcacggtgtgactttcaagccatatccaccgtccgactcatc
cgacggaggatatttcctgcgtgtggttcctgacctcattattatttacttgcggattct
aattaaggattaatgaatctaattaaacactattacgagattagtccggtaaccaaaaat
gacatgccactatgcgagttaagctatttttattttggtgattaaagaaaacaattaatc
ttctcatggcattagcattcagatggcattaatggcaggaagcagcgcgcggccgcggga
gagacgtcggatgagtcggacagtggatatggcttgaaagtcacaccgtgactttacttg
gtaaaatcggacgatccgtgtcc
>group_6763.fasta_consensus
ggacgcggatcctctgactttacatgctaaagtcatggtgtgactttcggccgatctcca
ccgtccgactcatccaacggaggacgtctcccgtgggctgctttcgggccattaaatgcc
ttgattgcttatcctaaccagcgattaatgaacctaattatctataaaatataatactgc
gtgagattagtccgataactaaaaatctatatctatacctatactaatcgggcacttttt
tggagctctcatattaaccagaaagatctaagcgtcaattagataattcctttaatctac
accgtagatcatgcaatactttaacgttgtgggccaatcaatcttaaactcggtgggcta
cttgcaaatcctatctaccgagttatcgatggaaggacagaacccatctaatttatctcc
aagttccatcgtgagaaatcagattggaaatttagaagcgatagaagaaacggcgaacgc
gatcgtcgaccttgatcccagactgtggtcccgatcagcgataatttgcctcaatcacga
ggagaagttaaaagttgcagtgaatcagtgatcgctctcgctccagaggtatcgttcatc
cctgttaagtctctggtttgacgtctggagcaggtactatttttactccataaagattgg
attaattttaacctgaaacgaaatttaaccaaatgaattctgggggaaaaaagtttgcta
caaaataaaaaaattgcttgcacatccgtcactgcgtctgctacagatctattgctgcat
ctacaatatacatatatacgtattcctttgaatttgcatggtttgcgtgttcaattcgca
atacatatttagcagtctatttaattaggacgcactcaatttatggttttgattggaatg
atcaactatttgctgatcatcttttgcatattgaatgtgtgtttctattccattaaactt
gcaagttctaagttgtcaattctgattttgataagttgtttaatgacagtacaagcagat
aaaaatatattgattataattttctgaatgcaatcaactatatttaattttccatatgcc
cggtatatcccgtatgcaatgcatatatatgtacatgtagtttgcagcttactgttcatg
ttcattcgtttgggttagtccttatatcaatttttcctaacaagtatttcagttaatata
tagagctccatttacaagtatattttagcagcctaatttcgagatacaatttcttttagg
aaaaccgaagggtaactacaatatattacatacacttgcattgtagttaattacacgcta
aatttcataacataaataattacattataaatttcaatatttaccttttgttttttagta
cacagtttataagaattaggagtaaaaataatttaattattatctacttggaaaaggaaa
tgagagagagagaaacatacttactagagtatcatataggatacatgacgtgaaattaag
tgaaaaattttacccccataattttagcaatcctgactctttgggatgtcataaatattc
ttctcgatagtaaatcatgcgacgtaaagagaacgaaattcagaattaatcctacacacg
gtttatctatttgaactagctagaaacctattaagcgaataatcatgcacggaaacaaat
atatttatcatgtacgtaggttcatatgagaattacttgcagcaagagtaaacaatctag
gcttgatctgatagacgtgaccaaattcacgttaaaaagcatgtatcatggcaaaatcgc
aaaatcatagcattagagtttatttagggtttgtgaaaaataaaacatgcaattggcaat
atcgtggactctttaatttgtacagatagacaagagaccatacatcactactaattatta
ttacgagagaaaaaagctaattgcatatatcttatatcttctagggtccatactgagtat
aactatttttttttgaatttgaaaattataaaattactgggtgcacttaaatttaaactc
gaccacagacacaactaaatacttaattaattccagaattccacaatatcaaataaataa
gttggatgtatcacaaatttagcatttgtttaattcgaaattaataattaacaagtagta
ttcactccgtcccaaaatagaacaacttctagcctttagaatttgtcccaaaatataaca
actttaccaccaacattctcttctcaacaaatcacaatcctccaccattcaatttttcca
cctatcttcacttctccttcaaccacaacactcccctatttaattgtaccaactttctta
ataaccgttgtctaattctaaaaatacttatattctgagacaaacggagtagttaactat
tatttcaatctaacatgctagaattcgaatataaccaacgtagtaaacgtatggttaaaa
ttttgatctttatactaccaataccaataacccgtgcaaggcacgggatgaccggctagt
tacctctaatctgttgcagatgaatgtcattttattactgattctacccaacaagtaata
aatctaaacaatactactcaatgagagattaggccggcaactgcatgaaattatttttta
ttttggtgactaaaaataataaagctgctttcccgcgtttttttgggaaatgaaaaaaaa
tgaaaatcaagtggatcgaaagtcctcgatcaattttgaaagattgagaaaaaattgtaa
cgcacgtatatttttttaataacaacagaaatttaagcaaataactatgtataaaaatac
attgctatatacgtggaacatagagacgcacttgatatttgtgattttgactccgaggtc
ccgtgttcaatccccaacacgcttacaatttcttcgtaataaaatgtttggagggatctc
atttacgtacgtgcaatatatcaatcgatacgttctggcgagaaaactaatcacatgtac
tgcttacactaaatttttcaataatgctgattacacagtaatatattcacatggaatcag
caatttagcacacagattagaagtaatttccagttatctgactaatctcatgtagtatta
tattggttaggtaattaggttcactaatcgctggttaggatcatcaatcaaatagcattt
aatggcccaaaagcagcccgcaggagacgtcctccatcggatgagtcggacggtggagat
tggtcgaaagtcacaccgtgactttagcaagtaaagtcagaggatccgcgtcc
>group_6764.fasta_consensus
gacacagatcgtctgactttaccgagtaaagtcacgctgtgactttagggtgtgtttagc
aaatgggatatgtgaggtgggattgggaaagggaaatagatgaatgactagtattaaatg
aggtgtgaagaatgaatggctggatgcaatattgcaagggtaggatattatttcccaatc
ccatttgccaaataaaaccttaatgtaatatccaccgtccgtccaatctgacggaggata
tttcctgcttgtggttcctggcctcataattgtttgctcgctgattctaattgaggagta
atgaatctaatcaaatagtcttacatgagattagttcggtaaccgaaaatgacctggaac
tctgagttaagttatttttattttggtgattaaaaaaatgaaggttacaacttgttatta
tatgaaatactagatgatatccaaacaaaaagacataggaccttgaaattacttaaacac
ctatttcaaattagcatcatccacaaaatttacactgacaaattaaatacgaggagcact
atttgttccatactaaaatatactacttctatcccaaatatcccaaattataaagtctat
atttttttacactgtctttaataacatactttgactattaatttattccatgttatgttc
ccaacaaatataaaattagtataaaataaaagtactttaaaatataaatctagtgatata
acatgcctaatattaacatatatatatatggttagtataattattagttaaaagttactt
attttgatatttctttcaaaaaaaaagcgtccggtaatttgggacggagggagtagttaa
cctaatactctttctatattttattacaagagagtatgtaacaatataaatttaagcaag
taactgtgtaaaacgaaaaaaagtacattgctatatgcgaacatatcaaccagtgtaaaa
ttttataattacaggatttcttttgtactccctccattctaaaatataaaacaaaaccac
ccttaacctaaagacaaaaaataattatttttatctcatagtttagattaccctaataaa
taaaatgcatgcacccaataaaattagatatcttgatgatggagcctttaaataataata
tttgagcgaaaaatatgtatgcatgcatgcacgccttatattatgaaacaaccttaaaaa
gtagttgtgtcttatattatggaatgaaggaagtattaatcaaatttagcagcaaattaa
acatagatatttttttataattatttttaaaaaatagtatggttgaaaatgacagtcaag
tgaacacctaattaatgtcccatggaatcagcaatcagatggcaggaagcagcgcgcggg
agagacgtcctccgtcggatgagtcggactgtcggacggtggatatggcctgaaggtcag
acgat
>group_6765.fasta_consensus
ggatgcggatcctctgactttacatggtaaagtcacggtgtgactttcagaccatctcca
ccgttcaactcatccaatggaggacgtccctacggatgctgcttcctggccattaatgct
agtatttgtttgctgattctactcaacgattaatgaatctaaacaatactccaatactag
tacatgagattagtctggtaactgaaaaaaaaataattacttgtcactttatgtgctaat
taagttgccgattccatgtgaagactaactactgtaattagcattatcaacaaacaattg
tacaatcagtgcatgtgattagtttgttttaacaccaaaatttgatatgattttttagtt
gactcggttaatgaaagaagctgattggtacacaattattaaatttcttttgtttcacac
aattatttgcttaaatttcagttgttccatagtaatttcaatgtcctatttctttgtgtg
aataccaacttagtatttcacataataacaaattacaacctttataaattttaatcacca
aaatacaaaataacttagcacacaaagtggcaggtaatttttagttactgaactaatctc
atgtagtattatttagattaatctttaggtagaatcaggccatcaggaatcaaatggcat
taatggccaggaagcagcatccgcagggacgtcctccgttggatgagttggacggtggag
acggtctgaaagtcacaccgtgactttaccatgtaaagttagaggatccgtgtcc
>group_6766.fasta_consensus
ggacgcggatcgtctgactttgccgagtaaagtcacgctgtgactttcaggccatatcca
ccgtccgactccgactcatccgacggaggacgtctctcccgcgcgctgcttcctgccatt
aatgctatccgattgctgattccatccgaagattaattagtgtaatctgtattatcaaaa
caaagtgtaagcaatacatgagactacttttacactggttgatatgttcgtatatagcat
atacttttttcgttttacacagttaattgcttgcttaaatttatattgttacatactctc
ttgtgataaaatatagcaagagtattatgtttgctactccctccgtcctaaattataggc
aaccgaaaattacgtgagattagttcggtaaccgaaaataacctgaaactctttttaact
aaaattacttttttaaagaaaaatcaaaatcggtaacttttaactaataattatactaaa
catttatatgctaagtattatgcatgttatatcactatatttatattttaaagtattttt
attttatactaatttcatatttgctgagaatataatataaaataaattaatggtcaaagt
acgtcattgaagaccgtgtaaaaaatagactttataatttgagatggaggtaatatattt
tagtatggaacaaatagtgctcctcgtatttaatttttccgtgtaaattttttggatgat
gctaatttgaaacaggtgtttaagtaatttcaaggtcctatgtctttttgtttggatatc
atctagtatttcatataataacaaatataataacaaattgtaaccttaattttttaatca
ccaaaataaaaataacttaactcacagagttccaggccatttttggttaccgaactaatc
tcatgtaattttcggttgcctgtaatttgggatggagggagtagcaaacctagtactctt
gctatattttattacaagagagtatgtaacaatataaatttaagcaagtaattaactgtg
taaaacgaaaaaaagtacatttgctatatacgaaaatatcaaccagtgtaaaagtagtgt
catctattgcttacactttgttttgataatatagattacactaattaatcttcagatgga
atcagcaatcggatggcattaatggcaggaagcagcgcgcgggagagacgtcctccgttg
gatgagtcggacggtggatatggcctgaaagtcacagtgtgactttactcggcaaagtca
gacgatccgcgtcc
>group_6767.fasta_consensus
gggaccgcctattctgcagttgattgcaatttttgcgtttgatcagtcaactttgtgcac
cattagatatgtatctaacggtaaagctcaaaaaatcaaaacgtgatgtgcaaaaaagat
cacaatctggtgcagatgtttgggcccaaaaactaacaaaaagcccaaagcccaaagttg
gttaaaacacacttttgggtccaaaaacttacaaaagcccaatgtttgggccctagtttt
ttgtgctgtgttatgggccatcgaaggtatgggcccatgtctttttggattgtagttcag
tgagtctggattttcagttttttagctgtgacttgggcttttttcaacaaaacaaatagg
ctctcacatgatacccgttttgggctttttagctccgatttgggttctgtcacaaaaatg
gtccactccctggttcccttaaaaaaatgtcttgtgctccaagatagaaactcagatcaa
aacttagatccaaaagaaaaatgagaggagagatcaaaactcagattggaaaagcaaaaa
ggagaaagggagataaagaacacgaagaagaagaaagaacgtgtgctcgggggggacagg
aagaacctgagaaatttttacttcatggaggttgttctttttgttctctgttcccacctc
cctccttttcacctcttcctcccatcttttgatttttatttgctttctcttccctttcca
ccactcccttcctctgaagaacaacgtgtgttgaggaaagaacaggaagaacttggagga
aatttacttgatggaggttttttttgttctgtgttccctctctctagtttaacctcttct
tcctttcttccctttccactgtccctgtgttttctgctgcttccctgcacaaaactttat
tatataaaaactcataagaaacacaaaatattgatctggtctattttttcatgtggttgt
aatgcaatactgcagtcaactatagcaaatcttgtgcagagtgtctgctttgccttatgc
acaatagggtgactgaatttctaatagtacacaactcagaatatcttgattcgctaactg
ttaaaactgctctggttcaagtagttgttctcttgtagtcattctttgaattatgggagc
tctctgttcatgcaatgccattacattgtacaaaaggatgtaatgtcattttttttcatc
tatccaaatgtacagggcacagagacagaatcaaatgaagactatgggatgttattcagg
ttatcacaggagggaggcatcacctatacaaaattaatccagcaagtctctgtctcacct
aatgcaattcttcctggtgctcaggtggcagtgactagaaataaaacacatattaaatga
aaatgtttaaactaaaactttatgtgcacagtcataacccccaatgtatttttttttgca
aaacagggtggtcttcccttgctccaaaacacagagattctaggtggtggaccaattggg
atatttctaattccaaaatctttgaaatcaagataattaatctaaggaaacaacacaaaa
gaaaaagaataagtcaatctttagaaatattatgggtttaaaaaatgacttaagtaataa
agaagagatgcatacagcaagtaagtgtccgcagccaccaagggtttttgatgtttgttc
ctttgatttactctccttttggaacttggctatgtatgtcataagccattcataaacaaa
ctttgaccagttccactttgagctggacttgatattaatcagaggttcaaggtattttgg
gctggggtgagtgtctgagttggggcaaagaaaggttgatagtgcaaccaccatgaaaca
acgtaggacatcatcttctgatagtttgttcacacccttgtcgctaagcaaccttgtcat
tcttgatctctaaacctccatttgggataccaagtatgaagttggtggtgtttgggttga
ttggtatggatctcccattgacaactatatctgagcagctgacatcagtgtgactagcta
tccatttgacaaaagatagtggtatagcacacctttgaaagtttagaagagaaccaaaag
cagaattctcaataattaacctttgctcgttgctgagcccttcaatcaaattggaaaagt
atgtgatgtttagtctgcttcttggttttggggactctgcacttctagatttattcatgt
tttgtgtgctggaagaaaaaaaatagagatgtaattatgtcttgttaacaaagaacaaca
taaactaattaacatactagatgtggaaaaaaatgtttaggaaaaaaaagacagaaagtg
ataccttttgtttttgtctccttactggtttgtctgtcctagctcttttccttttgatcg
atcctgaaaactaacagaggcaaaacaagtatgaagttattgatagctgtctgtggtagt
agaaaatgatattttggaaaaaaaggaagaaacatatataccagatcttttaatgtgctg
acgagatctttttttgttatgtatttgtcagaatcactggtttcttcctcttctgaaata
gagttggcataatcagaatctgccactttgttgtccgacttgctatttgatgaacattca
tcatctgatgatgtcctgtcacttgccatgctggaaaaaagaactagagaagtaagcaca
ttaaaaggaaaaaagagagatcttgtaaccaatcaaaccaaaaaaaaactctcaatgtcc
tgataggctgctaagacacatgttaaactatgccaaaaaaaaaagaagtagtgccaaatt
caaacaataccatttgcatcttgttgctttttgaaaattcgtgcaaaggttgaaatcatg
tgcaaaactgcatatgcaggtataacattattaattcacaaaatttaatgtgttgcacag
aaaatttgattactatctcatataagtaaatgtcaactacaacatcttggtattgcgaaa
aaatgtgttaactactagcatgattatagttgcacaaaatcataattaaagttgcacgaa
ttaataaccaaagttgcacaaacattaaaaaatggcgactgtaggaataggaaggtgcaa
tttttgcatataaaagtaacaaactggatagatatggcattatattattcgaccgcccac
atttccaagctcaccagcaaaatcaaaaacttagcagaaggaaatgtactcttcttggcc
tgcagcaagctcctccccctgtagatccaacgctccctgaaaacaaaattgtagtgagct
attacatctgagcatacaatcagtctgaagttgtgcttgtttataaccaaaattaggaaa
aaaatcataaagtagtcagctaaaaaagaattagttgcatgatttattaattgaaaattg
catatatttataacataacttgcgcgaaatgtatagtattagttgattttgctatttgga
ctatgctgctggggtgtagatggttgaagcggaaaaacacagtaaatgaaaaaaagagac
acacttgatgtcatgtgtttatgcgaaaaaaaagatacaacatgaaaagtagtatgggtt
gcaaaaagcaaaaacatatgaaaagttggacaaaaaaaatttataaaccaaacttgtaga
gacttaacctagaagttgcccatgtgtaaccaatcaaaccaaaaaaaaaaactctcgatg
tcctgataggctgctaagccacatgttaaactgtgacaaaaaaaagaagtagtgccaaat
tcaaacaataccatttgcatcttgttgctttttgagaattcgtgcaaaggttgaaatcat
gtgcaaactgcatatgcaggtataacattattaattcacaaaatttaatgtgttgcacag
aaaatttgattactatctcatatgagtaaatgtcaactacaacatcttggtattgcgaaa
aattgtgttaactattagcatgattatagttgcacaaaatcataattaaagttgcacgaa
ttaataaccaaagttgcacaacattaaaaaatggcgactgtaggaataggaaggtgcaat
ttttgcaaataaaagtaacaaactggatagatatgacattatattattcgaccgcccaca
tttccaagctcaccagcaaaatcaaaaaacttagcagaaggaaatgtactcttcttcgcc
tgcaacaagctcctcccccgtagatccaacgctccctgaaaacaaaatcgtagtgagcta
ttacatctgagcatacaatcaatctgaagttgtgcttgtttataaccaaaattaggaaaa
aaaatcatatagtagtcagctaaaaaagaattagttgcacgatttattaattgaaattgc
atatatttataacataacttgcacgaaatgtatagtattagttgattttgctatttggac
tatgctgctggggtgtagatggttgaagcggaaaaacacagtaaatgaaaaaaagagaca
cacttgatgtcgtgtgttcatgagaaaaaaaagatacaacatgaaagtagtatgggttgc
aaaaagaaaaaacacatgaaaagttggacaaaaaatctttataaaccaaacttgtagaga
cttaacctagaagttgcccatgtttgaaaaaaaaggcaattactaagctatataaaaaca
tattaatggttgcgcatatttagaaaagtgtcaactacaacatcttgggtgtgcaaattg
taaaaaaagaaatcagtactgccaaagggatttacgaaaaatgaagaaaaaggtaactaa
taacaagggaactaacttccagccacaagctccaccatcccactgtcaaaccactgccaa
tccttctatatccaatccatccttagactactccccaagttacagccaaaaaattgcaaa
gagagtcactgttgattatactactactgtattagcatccgcagtttgctcaagtttttc
accagatcaggtttttcaccagaaaaacctgagctcgccaaacatccaaaagaaccgccg
atttgttgtggcgttgatcccgagtcccgcaaaacaccaaatgaatccccttcccatcat
aataaaaagaaaaagaaaaggcaatgaaattactaagaaaacaagttgtctaccaaaagt
cctcacttgtatgcatgttttcccaaacaacaaacgctatttatcaaagtaaacggaaat
ttggttaaaaaaacattagttgcacaaaattattacacgacttgcacgaaaattcaaaat
ggctactacaatagtcagggagcgcaactagcgtagatacataattttcagaaaaagaaa
taatgaaaatttagggccatgtgctgatcgaaagcataggttttagtttgaggccatatt
taaagcagtaaataagtgaatcacttatacaacataactgtacgtagcatatgaagagat
atgctttatactgtccatttatacagtactatcgtaaattatattgtccatttattctct
atattttagtttcagattaatcttactgtttccattaatctcaccctcgtttgcgtttgc
cactgtcatttgctgagttgctaatgacacagaccgatgcttttgcgaattgcgattact
ctcctctctcagtgatctactaagattaaacataattgataggagcagagcctggagttc
attttcagggaggcttatctcagattgatcactgatggaatggaagcaaaagtggcttag
tatgtcacagttgagcaggagtatgtcacagttgagcaggactaccgttaaaaaaaatac
acagcacagaaaacaaaagatagcttttttctacaagcagaaaacacaactcctccctgt
atacagtgacactgaaatccaaaaaaattgtggtatccctgtatacagtaacctctgatt
aactccctgtataatctgacaatactgagggacaaatgtaagagcatttgctgggattta
atgaaatattggttagttcttgagctcgaattgctaccaaatccctaaacccctttctaa
aatgccacggcacagaggtcatcactggcctacaggattaacgactaaatctagagtaaa
accatgtgtgtgcattccatgatatatcagatccaagtagtgaaactgcaaaattcccta
acaaatgaagttagagagaaaataattagtgccaaggtttagaaccaggcagcggcatag
cccacctcccgccgactatatcatacacgatgtgcagtaaaaccctaaaaaaatttccca
aactacatcgaacaaaacatcaaagcacacacaccatgtggtttcaaatccaggatgctt
tactcgacattgggcaaaatcaactcaaaactcaagcaatgaaacaaactccacgggatt
ccccctccccttgaaatggtagccaatccagccctaatagctcacaattcacaggataga
aatctggaccaaaggaaatcaggccgccacggcgtgaggatttgaacaaaaaagagagat
gaaaaacctgcagtgcatcaactcctctccccccgcctctcttctccggcgccgtccgcg
gccgctcgcggtgcacagcccacctctcgccgcccccctccccttcccctccactgcctg
ccttagaagaatctccggcgccttccgctcgcaggactccgcctcctgctagagaaacag
aaacgtcgagaagcagaagcgctctctagagagtcacaggtgtggtggatttttccagag
ctatttgtgggctgtgggctgtgggctgcgggctctgggcttattagcgaggaaaaggtg
atggaaaagcacgacccatataaaaaaaagagcctttccactagcccgatagtgcgcaca
aaagttgactgatcgattaaaattttgcaggcgactgcaaaatagcaaatgcg
>group_6768.fasta_consensus
gggaccgcctattctgcagttgattgcaatttttgcgtttgatcagtcaactttgtgcac
cattagatatgtatctaacggtaaagctcaaaaaatcaaaacgtgacgtgcaaaaaagat
cacaatctggtgcagatgtttgggcccaaaaactaacaaaaagcccaaagcccaaagttg
gttaaaacacacttttgggtctaaaaacttacaaaagcccaatgtttgggcccagttttt
tgtgctgtgttatgggccagcgaaggtatgggcccaagtctttttggattgtagttcagt
gagtctagattttcagttttttagctgtgatttgggcttttttcaacaaaacaaataggc
tctcacatgatacccgttttgggttttttagctccgatttgggttctgtcacaaaaatgg
tctactccctggttcccttaaaaaaatatcttgtgctccaagatagaaactcagatcaaa
acttagatccaaaagaaaaacgagaggagagatcaaaactcagattggaaaagcaaaaag
gagaaagggagagaaagaacacgaagaaaaagaaagaacgtgtgctcgggggggggacag
gaagaacctgagaaatttttacttcatggaggtttttctttttgttctctgttcccacct
ccctccttttcacctcttcctcccatcttttgatttttatttgctttctcttccctttcc
accactcccttcctctgaagaacaacgtgtgttgaggaaagaacaggaagaacttggagg
aaatttacttgatggaggttttttttgttctgtgttccctctctctagtttaacctcttc
ttcctttcttacctttccactgtccctgcgttttctgctgcttccctgcacaaaacttta
ttatataaaaactcataagcaacacaaaatattgatctggtctattttttcatgtggttg
taatgcaatactgcagtcaactatagcaaatcttgtgcagagtgtctgcttttccttatg
cataatagagtgactgaatttctaatagtgcacaactcagaatatcttgattcgctaact
gttaaaactgctctggttcaagtagttgttctcccataattcaaagaatgaccagaatga
ccacccattacattgtacaaaggatgtaatgtcattttttttcatctatccaaatgtaca
gggcacagagacagaatcaaatgaagactatgggatgttattcaggttatcacaggaggg
aggcatcacctatacaaaattaatccagcaagtctctgtctcatctaatgcaattcttcc
tggtgctcaggtggcagtgagtagaaataaaacacatattaaatgaaaatatttaaacta
aaactttatgtgcacagtcataacccccactgtattttttttttttgcaaaacagggtgg
tcttcctttgctccaaaacagttgtggcagtttcatgcagctattgcaagctcctattga
atcagaggtgtgttccctcttgtttatttgatttgtgctgtgccatcccattatttgatt
aaaaacatattcatgattgatgtggatatagctaatatggataaaagttcaaatcaaaat
agaattataaaaaggtctctttattagaattttttttcttaccattgcagactgctctat
atttgacatccaatagatttgagtatgacaacaccttttggggtttcgatcctcacaatg
gttatcaacaaaatgacctgcaaaatgcacaaacagacacctctcagatttgcaactctt
tgccacaaagtgtagatgtgcatcctcctgtggcatcactggacatgctatatgatgaaa
tgcagaaatcaagtgctgatgttgataatcaagctgagatgtgcaggtcaacagtacaat
tgaaagcatcatctgtagaagtgatttataatgaaatgcagactcaaaacattgaggctg
atgcctgttttgaccagcactttgagcaagcaacagaagaggatttattgtctgatcatg
caatagttacatttcagcaagttgaggaaatagaacaagataaaagtgcagaaaatccaa
atcaaaattttagtgaggaagatataaacatatttctggagaatgaaagtgtaacagctg
ttcagagaggtggtcaggaagctaacagtgcacatgtgccgtcaatcaacaaagtttttg
ctgatgagaatgaagcttttgacttctacaatggctatgcttatatggttggtttctcta
catgcaaagctagcaattatcatagcaggaaaaccgtcgacggggacacggcggcggggt
cgacgtcggagcacggcgcggcgacgaggcacagcgcggcggcggggcgcgtcggctcag
cagcggcggcggcttccaaagaggcggcgacgccggggacgggaaagagaggggaaaggg
aggggaggtggtgagggtggtgtgggaagcaatgggcggcaagggggaggggtttatata
gggggagggggagggcagtgcttaatgacgacggcgacgcggcgcggcggcgtggggctc
ggggcgcggtagcggcacatggcgacgggcgagcggcgcgcagcagagcgaggcgacggc
gtcgggcgacagtgacgcgtgcggcgcgaggcggcgcggcacggggcgcgatgcgggggc
gacggcgacagcgcatgcggaggggaggggctcgagacgacgcgacagacgacggcgacg
gcgcgcggcgggatggagacggcgcggcaacggcaacggcgcggggcttgagacaagcgg
tgacgcgacggcgacacgcgacgacgcgacggcgcgcggcggctcggggctcgtgggtgt
tggcgacacgcggcagcgacgacgttgggacggcgcgcggcgctgcagcgcacagggctc
gagggcgcggcagcgcgacggcgacggctcgcggcgcgcagcgatggcgacgcgacgggt
gacgcgacggcggcggtgatggacggcgacagcgcgcggcgcgggagcggcgacggaccg
cgacggcgacggcgcgcggcggcagcagcgcagcgaggcgacggcgacagtgacggcccg
cggcggcgcggggcgcgaggacggctaggcgcagtgtggcagaggagggggaagggctag
gggaccacatcgaacacctaggggctaatgaatagtgaatttttcctattttgcctattt
gattgatttccttttcaaatcttgttctataaatcctaattttctcacaaatggagttta
cccaatattcatgttattctaaccaaaagatttaccatagattaatattacccatatttt
attcttattatatatttttctaatttttcctattttcctacgtttagggctttggttgat
ttataaattgagaaaagttgcaaattaaatttgtattttcactagtgcatttgagtgctc
ctattaagtgtccaaatgtgaatttgtccaaaattaatattgtccaatatttaagactaa
ttaaagattctataatttcctaatgagaccattattaacatagtagcacattagctcaac
ttatttagatgttagtttattttgtatggaggggtttaatctattaaatttcaatcccta
aatgcaatttgaaacttggtgcaatattgatctacatatcgaattaaatactcccataat
tctatttcatataaagagcttcgtttatgcgaataattattatttcatgtgtacttatat
tatggcacccacctacattattcaaatattttaatatttgatgaaatagcttaatgataa
cttttcttttatttgattttaatatcttgtgcataaatatttgtagggttaaatatattc
tcgtaaattatatctattgcttaaatgtagatcttttctttactttctttgtgatcattt
acggtttggcaagccataacaatcattacaaccagcatgatgcaaaagttttaaaaagtt
cgaaattttagtgatttttattgttgggaattttcaggatgttacagcagtttgctcagg
tttttcaccagatcaggtttttcaggtttttcaccagaaaaacctgagctcgccaaacat
ccaaaagaaccgccgatttgttgtggcgttgatcccgagtcccgcaaaacaccaaatgaa
tccccttcccatcataataaaaagaaaaagaaaaggcaatgaaattactaagaaaacaag
ttgtctaccaaaagtcctcacttgtatgcatgttttcccaaacaacaaacgctatttatc
aaagtaaacggaaatttggttaaaaaacattagttgcacaaaattattacacgacttgca
cgaaaattcaaaatggctactacaatagtcagggagtgcaactagcgtagatacataatt
ttcagaaaaagaaataatgaaaatttaaggccatgtgctgatcgaaagcataggttttag
tttgaggccatatttaaagcagtaaataagtgaatcattgatacaacatagctgtatgta
gcatatgaagagatatgctttatactgtccatttatacagtactatcgcaaattatattg
tccatttattctctgtattttagtttcagattaatcctactgtttccattaatctcaccc
tcgtttgcgtttgccactgtcatttgctgagttgctaatgacacagaccgatgattttgc
gaattgcgattactctcctctctcagtgatctactagtaatctcaaaaagattaaacata
attgataggagcagagcctggagttcattttcagggaggcttatctcagattgatcactg
atggaatggaagcaaaagtggcttagtatgtcacagttgagcaggagtatgtcacagttg
agcaggactaccgttaaaaaaaaatacacagcacacaaaacaaaagatagcttttgtcta
caagtagaaaacacaactcctccctgtatacagtgacactgaaatccaaaaaaattgtgg
tatccatgtatacagtaacctctgattaactccctgtataatctgacaatactgagggac
aaatgtaagagcattgctgggatttaatgaaatattggttagttcttgagctcgaattgc
taccaaatccctaaacccctttctaaaatgccacggcacagaggtcatcactggcctaca
ggattaacgactaaatctagagtaaaaccatgtgtgtgcattccatgatatatcagatcc
aagtagtgaaactgcaaaactccctaacaaatgaagttagagagaaaataattagtgcca
aggtttagaaccaggcagaggcacagtccacctcccgccgactatatcatacacgatgtg
cagtaaaaccctaaaaaaatttcccaaactacatcgaacaaaacatcaaagcacacacac
catgtggtttcagatccaggatgctttactcgacattgggcaaaatcaactcaaaactca
agcaatgaaacaaactccacgggattccccctccccttgaaatggtagccaatccagccc
taatagctcacaatccacaggatagaaatctggaccaaaggaaatcaggccgccacgacg
tgaggatttgaacaaaaaagagagatgaaaaacctgcagtgcatcaactcctctcccccg
cctctcttctccggcgctgttcgcggccgctcgcggtgcacagccacctctcgccgcccc
cctccccttctcctccattgcctgccttagaagaatctccggcgccttccactcgcagga
ctccgcctcctgctcgagaaacagaaacgtcgagaagcagaagcgctctctagagagtca
caggtgtggtggatttttccagagctatttgtgggctgtgggctgtgggctgcgggctct
tggcttattagcaaggaaaaggtgatggaaaagcacgacccatatcaaaaaaagagcctt
tccactagcccgatagcgcgcacaaaagttgactgatcgattaaaattttgcaggcgact
gcaaaatagcaaatgcg
>group_6769.fasta_consensus
cgcttttgctattatgcagtcgcctgcaaattagcaatcgatcagtcgatcacgctggcc
gttgattctgcttcaatatttgtgcgtgttatcgggctagtggggaggctcttttggata
tgggccacgcttcctaggccttctttttaattaaaaaaaaacaaaaaaaattgtgtccgc
cgcgtgcaccatcgaacagatatgcagatgacttttccccaccaccgctgccccgactca
atctcagaaattactgcggagaaggcaatccatcacctccctctcccgtctccctggtgg
cgcgattttgtccatcggcggccacgagcggcggcgtcaccttcctctcccatctcgtcg
agcggcggcatgaggtcagcgcgactttttctcaggtatttaggcttcatcagccaccca
tcctcctcccatttgttcttttgctcttgcgcctctgcttctggaacgagggagtggcgc
aggaagtggcagccacagacaacaagtgacggggcggggaattgtagttttttttcttcg
ttttgttcggagggttgatgagatcccatcatgcatctacagggcagagagaaatttttg
ctagggttgtatttggatggttacatgtaccactgggattagcgcatagatgtctaatct
gggattagcggaccagtgttcagcaacagttctgctatatcatctgctatgtgtggctat
gtacagtagttatttttttcgttttagttattcaggcagtggataaatacttttgtctat
ccttttgaccatgcttgtggtcattgcttagttctgcccattctgaaatattttgaaact
tgcacattactgggagtaaaagtgtagatgttgtagcagcagttcgattaatggcagcat
gtatgttccttgtttgtcggtgcttgatttgtacccctatcacctgaacatttttgcatc
actggtgatggcagtcagttctgacagacctcacaagcaacaaagcattagcgactatag
ttcatgaactgggggtgcatttagcgcatcattatttctgcaatcaaccaatagtgcaat
gtgaaaatgttcttaagaatgcttagatttttgtagatagaagcatgctttgcatttgct
tgatttgtattaccgttatgtagttttcagttgcacaacgcattacttgtaccccccttt
cagttattgcagttgccattttgaaatcatatgcaactttagttataaatttatgcaaac
ttagctataattttgtgcaactattgattttcagttataaacttagttaaaaattgaaaa
cataagtcgtgctgcctgttttgtttgtacagtacttagcgtggtagtgataattaaagc
tagattgctttttcacttatgaaccattagtagatataattgttgttcttctctaacgga
caatattatctactgtttttgtttgcatgactaaatattttcggtagatccatatacata
tctggggtaatataatttataactaaactatccaccccttgtacacaaattgcatccctc
ggttattgtagtttccatttttaaatcatatgcaactttagttataaatttacgcaaact
tagatataattttgtgcaactattgattttcagttacaaacttagttaaaaatcgaaaac
ttagcgtcatgctgcctgttctgtttctggactacttgtgcgctagtgataagtaaagct
agactgctttttttttactaatgaactgttaacagatgaaacttgttcttctctaatgga
caatattatctactgcttttgattgtacgaataaatattttcggtagatccatatacata
tctggggtaatataatttataactgaactatttaccccttgtatgcaaattgcaccctct
tggttattgtagttgccattttgaaattgtatgcaactttagttacaaatttatgcaaac
ttagctataaatttgtacaacttttgattttagagttacaaacttagttaaaaatcgaaa
acatggcgtcctactgcatgttctgttttctagactatgagtgtgctaggcataagtaag
gatagactgctttttttacttaccaactgttagcagatataaccgtttgtcttctctaat
gggcaatattttgtcaacttcttttgattacattactaaattttttttggtagggttttt
tcttacccatgcgtgggatttcagtagctctttaatgttagtttgatctgattttttctg
gtactagggactgtgagtgcctttgtgaattttttttgggataaatctgagatttatatg
cttggatgcatttgggtggcaggtttcaaattagaggagaggtcagagcagggataccaa
tgttttggttgacaatttttgcttttgtgtccattactacatgcatgcgataagggtgtc
tcttttctacagatgatgaaaaaaaagtatatgcagttggaaccatagctatcgaatttt
ggattacaaatgtgaatttagctctcatatgcttttgcttgttcttttctgttaggtgca
gtatacgaattcatcaatgtgcaagcaagcaagagaagaatttttttcagcagcttgctc
ttgtggcgaagcagaacttgtttttgctagaggtggtgcaacatatgagttctaattttt
aggcggcattgtcctgatacttcacatgattttcatgcgttcactcttttttgtgtgtga
cactgatggtgttctttagctgcatctgtgtaaaattaatgcctgaaatctcagtctaga
ttataacctttttttcaagccatatatctgctgcatacagtatacaacattttttgggct
gatgtcagatgcaagggcccaaatattagtccaaactattaggcaaaaccaaaagcccaa
agcgatcaaattaggggcttgtcatgggcccccgaaagtggtttcataaatagcgcaatg
ggctgcttcatcctattttgttttttcgcacaaagctctttttttttctcgggttagtat
tgccgtaagatgcaaatctaatggcgcatgggatcaactgatcaaatccgaatttgcaat
cgattgcagaataggtgccccc
>group_677.fasta_consensus
gctccttttgactaggtctttgtccaaagtgtcgttgatgtggtgtttatgtgacaatta
gattcgaaaaaataataaaacacgtgggacccacctgtcagtttcacacacaaataacaa
aaaaaaatgtgcatgtggacccacacgtcatgctcactacctcttctctctatccccctc
tcttctctctctctctccctcttttctctctccagccggcgaagcagggagggcggctct
tgccgacaccggagtccctgatgagcaggatcttgaagctgcactcgtgcccaccaccgc
cgctgctccccgcccccggtggcgcggcccacaacgccggccgttggtcgaaaattcccc
attccaaaaccccaatcgcgtcgaattgagtgaagccatgaacagtgtgggtgcagcgtc
caggctaggtggcgagcctctgcagactgcaggccggcgcggcggtgcttgcccgctcct
agtgccgcggtgccacctggcctgcacggctgtgcgcctgcgtgcagcagcccagctcta
agccgagcaggcagcaacaccaacaagtcagcaagggcaaggcagcaaagcaactagccc
gattcagcacaaatggatagaaaggggaaaggaaaggctttggcatcataaaaatgtaac
atttgttgagtatttgacaaatgacaagtgaaaacattgcaatttgcaaaagtataatga
acaatttgtcattgattcacatgtctgtaattttccgtaattttgtttgtagatttgaag
agctatttcactaggtagtccagtagttgccgagcagtatgctttcattccacagcgcgg
cggggggagaagtcgcacgacctcgacggcaccgtcgtcggcgggcccaacggcaacgac
gtgttcaccgaccaccggggcgcgtacctacagacggaggcctgcacgtacaacacggcg
gccatggttggcgtcttctctaagctcatggaggtcgaagtcgagcgcggcgcctctgtc
cgctccgcttacgtcgccggcgacgcgcaggccgacctcaagaccctggtcgatggcctc
gtcgccaacggcaacaccaacatcaaggtggacgccggcacgcacccgcagacggccaca
ggccacgggcggctcctctgctcccaacggtcggcgccccgcgcccctccggccaccgcc
gcgctgcgacttctcccccgtcggccggccgctccgcccacgacgcgccgcttcacccct
cgtctccgcccctctctgcctctgcccctctgctcgcgcccctgccgtcgcccactccgc
ccgccgcccactccactccgtcggttggagagagagatggatagagaggatagagagaga
ggagatggagagaagatggtggtgaggatgacgtgtgggtccacatgggcccacccattt
ttttattatttgcgtgtgaaactgatatgtgggtcccacgtgttttattattttttccat
ctaattgccacataagcgccacgtcaacgacatgttggacgaagacctggtcaa
>group_6770.fasta_consensus
gggaccgcctattctgcagtcgattgcaatttttgcgtttggtcagtcaactttatgcac
cattagatatgtatctaacggtaaagctcaaaaaatcaaaacgtgacgtgcaaaaaagat
cacaatctggtgcggatgtttgggcccaaaaactaacaaaaagcccaaagcccaaagctg
gttaaaacacacttttgggtccaaaaacttacaaaagcccaatgtttgggccctagtttt
ttgtgctgtgttatgggccaacgaaggtatgggcccaagtctttttgggttatagttcag
tgagtctggattttcagttttttagctgtgatttgggcttttttcaacaaaacaaatggg
ctctcacatgatacccgttttgggccttttagctccgatttgggttctgtcacaaaaatg
gtccactccctggttcccttaaaaaaatgtcttgtgctccaagatagaaactcagatcaa
aacttagatccaaaagaaaaacaagaggagagatcaaaactcagattggaaaagcaaaaa
ggagaaagggagagaaagaacacgaaaaagaagaaagaacgtgtgctcggggggggggac
aggaagaacctgagaaatttttacttcatggaggtttttctctttgttctctgtttccac
ctcactccttttcacctcttcctcccatcttttgatttttatttgctttctcttcccttt
ccaccactcccttcctctgaagaacaacgtgtgttgaggaaagaacaggaagaacttgga
ggaaatttaattgatggaggtttttttgttttgtgttccctctctctagtttaacctctt
cttcctttctctcttttttttttgcttttcttccctttccactgtccctgcgttttctgc
tgcttccctgcacaaaactttattatataaaagctcataagcaacacaatattgatctgg
tctattttttcatgtggttgtaatgcaatactgcagtcaactatagcaaatcttgtgcag
agtgtctgcttttccttatgcacaatagggtgactgaatttctaatagtgcacaactcag
aatatcttgattcgctaactgttaaaactgctctggttcaagtagttgttctcttgtggt
cattctttgaattatgggagctctctgttcatgcaatgccattacattgtacaaaggatg
taatgtcattttttttcatctatccaaatgtacagggcacagagatagaatcaaatgaag
actatgggatgttataggttatcacaggagggaggcatcacctatacaaatttaatccag
caagtctctgtcttacctaatgcaatttttcctggtgctcaggtggcagtgagtagaaat
aaaacacatattaaatgaaaatgtttaaactaaaaactttatgtgcacagtcataacccc
cactgttttttttttttgcaaaacagagtggtcttcccttgctccaaaacacttgtggca
atttcatgcagctattgcaagctcctattgaatcagaggtgtgttccctcttgtttattt
gatttgtgctgtgccatcccattatttgattaaaaacatattcatgattgatgtggatat
agctaatatggctaaaagttcaaatcaaaatagaattataaaaaggtctctttattagaa
ttttttttcttaccattgcagactgctctatatttgacatccaatagatttgagtatgac
aacatcttttggggtttcgatcctcacaatggttatcaacaaaatgacctgcaaaatgca
caaacagacacctctcagatgtgcaactctttgccacaaagtgtagctgtgcatcctctt
gtggcatcactggacatgctatatgatgaaatgcagaaatcaagtgctgatgttgataat
caagctgagatgtgcaggtcaacagtacaattgaaagcatcatctgtagaagtgatttat
aatgaaatgcagactcaaaccattgaggctgatgcctgttttgaccagcactttgagcaa
gcaacaaaagaggatttattgtctgatcatgcaatagttacatttcagcaagttgaggaa
atagaacaagataaaagtgcagaaaatccagatcaaaattttagtgaggaagatataaac
atatttctggagaatgaaagtgtaacagctgttcagagaggtggtcaggaagctaacagt
gcacatgtgccgtcaatcaacaaagtttttgctgatgagaatgaagcttttgacttctac
aatggttatgcttatatggttggtttctctacatgcaaagctagcaattaccacagtagg
aaaactgatattgtgacaaggcacacattcaaatgcaacaggtggaggaaaccaagtgat
ccaaaggagaaggacctgcctgaggttgatgaagttgagaattgtctgcaaacaaacaca
acaaatccattagtaaaaaatagaaaacagaacaaagtggtttacacaaattgcaaagct
gagatggtgataacattgaagaggggcttttggtacattacaaggcttaatctagagcac
aatcatccactatctccaccagaagaaagaaaattcctaaggtctcataaacatatgaca
gatcaggagaaacttttgataagaactctgaacaaaatcaatgtgcccacaaggacgatt
atgtctgttttgtcatatgttaggggtggcttgtctgcagttccttacacaaaaaaggct
atgagcaattatagagattgtgttagaagagaaagtgggaaaaatgacatgatgcagtgt
ttggatttttttgagaagaaaagatcagaggatccattgttttattttagattcagaact
gatgagaacaatgttgtgaagagtctgttttggtccgatgggaacaacagaaaattttat
gagatgtttggtgacatagttttgacacgacgtacaagaccaataggtatgatttgccct
ttgctccatttgtagggataactagtcatggtgacaattgcctatttggttatgcattcc
tacaagatgaaacaagtgagacttttcagtggttgttcaatacgttccttgattgtatgg
gtggcaaggctcctgctactattataactgatcaagacttggcaatgaaagctgctattg
ccatagtttttccagacactgttcataggaattgcctgttccatatgttatcaaatgcaa
gggacaaaacaggaaggacattcaattcagaggatgaagaagtttacaaggatttccatg
atattgttacaaaatcccagacagaggctgaatttgaatatttgtggaaagatttcataa
gaagaaagaatctgtataatgttaggtattttcagcttatgtgggtcactagaaagagat
gggcaccagtttacttcaaaagcaattggtgccctttgattcagacaacagcaaggagtg
aggggacaaattcaaggtacaaagctgacatttgttcatctcatagtgtttctgcattcc
tagcacagtatgaaaggattgcaaaaacaatttatgagtgcttcaaagaataggaatcgc
tgactaggaatattgttccagatacttggtcagaatatcaatttgagaagcaagctgcaa
aactgtatactaggaagatattttgggcatttcagcgtatcttgcaaagctataccaagt
atgatgtgactgtgaaagtgcacgattctatttttgaggtgtacaaatcagagattcatg
cactgcaggatttcagaaaaaggaagtatattgtggttgttgatgctatagctgaagaat
atgaatgtatttgttcaagatttaagaaggatggtattttgtgtgttcatgtgctcaaag
tactcattcacttgaacataacaaaactacctgagaaatattttattgaaagatggaggc
tgaaagacaagaaccatgaattatttgtgccaaacacattgatgcctgctgctgttcttg
aaagcaaccctttactcaggttcaacatcttgtcacagaaaatgattaagttggctttag
atgcatcaaaaacaaaagaaaattttgtatatgtgatgaatgaaagtgacaagattgaag
atgggttgaaggcaatgagtgacacggctcctaatgatgctactgttcatgttcaggatg
cagcggcgacaacttatggtgtagcttctgttggtgctcaaactggtataccgatgggtc
ctagtggtgttggtattgatgctgagatcacaaagggtgcggttgctgaaactgaaacaa
cagatatggttggaattgcttctacttctgttttgctggatccaaaatgctctaatagca
aaggtaggcacaagagtgagccaagaaaaaagacgctgatagatgtgattagaagcaagg
gttcagtgacatgtagtgattgtgggtcccatgaccataacattcggacttgtcccaaaa
aaaagagaagtcaaatgcaacagaactgatgaaggagaggaaatatagagaactttaggg
acataaaactctttgggtagcaaaaaaatgactagcctatgtcttatgagtagaaacatc
aagaaaaatggcattccacagtatgtctttaccccctttttgtttgcgtgttttttggat
ggtgcaaatacagttacatggttggctttgcaggcataactgattgttaaaaaagaaaga
attgcttgtgtgaaaaatggcataccgtagtttgtcttcactcccttctattgtatttaa
tgtatatctgtcctcccctcactccctaccccccaccccccaaaaaaacaattgaacctg
cacacagttaaaaagagaaaaagtatctctcatcagatatctctcatcagtgagacgatc
agtatcatgtaaaacacataaagaaatcctaaaaaaatacatgtccttttttaatatttg
ggtgttatgatattggatttaccatatctagtacaggaattaagctccacatagaaaaca
catagcacaaaattttgctaacacatgtcctagagtttacaactcagctgtagcacataa
aacacaagcaaagcacaaagtgtttgtatatataagtgtatcttgcatttgtgcaccaaa
acaaaactgaaactgtatgttactagataatattttttttcaacaagttgaggactgaca
taaacccaaactgcatgggcttgaaaaaacaagaaaatatgacatctctctctctactct
ctctctcttactaccaggtagtgtgtggccccatctcatgggcttgacagaaaaaacagg
attgtgtaatctgttggtacacaaacaaaaacaggagtttatttcactgttgccttgcgt
attttccatgctttgttggattgaagcttctagctagcatttttgcttcttcttgtgaac
tgtgttctgagaacaataggtcatttgcaatttgcttcctcatgtttgggatatattctg
gtttgatcatatatttcaagtgcatccttgggttccaccattccatacacttcatagcgt
agattccgtaatcatggcttgatgagacaaaaacaaaaaaaaaatcatttaagaaaaaca
aaaatcatggaaaaaagggaggagttttggacaaaaaagaaaatgatatgtaatttgggg
atgtttgttggggttgataggcagttacccattgttttggcgagtaattggtgggtattg
gatatcaaatttactaaaatttttctccacatatgagaattcttcccacattgcaatgaa
tcctggtatctgtgtataacaagaggagcatgaaaaaaaaataccagaaaaaaaaaatca
gtggatgcatctataaaaaaattgtatggaaaaaaaaagaacaaaatttgtatagctcac
cagtagcccttgaattttcttatgatatttgttgttttcatcataaatggagtccaggaa
gacaaagtgatgccccttgatgtccacagtaaacacaaaccaatgattgtcatacaggca
tgggaaaataagctacataacataaaaaccaaaggggcatcactttatgttaatcacaca
cacaaaaaagccgatcaattttatgtttgaaaaagaaaaatgtacaaaccaagtcatagt
agtgcagaggtttcttgttcctagcaaatgtaaaggcttgtcttgcacaattttcagtct
tcctcttttccagtaccttcccaattcttcaagaaataaacctgtggaaaaaaaaggtag
agaattttgaagtgctacaactggagatgagaaaaaatgtatgtggtagaaagtatgaaa
aaatcacatacactagttctgtggaagaagtaaaaattcctgtattcattttctttgtta
ttctggtcgttggcaatcttcttggcatatgcattgaggacatatgtatccaccactccc
cttggtgatagagatttagacaatgatgaccatgtgacttttacattgtccattagaact
gcaaatttgatgtaccagaaataaagaagataaatgcttttagtaatgcttagtactctt
aaggcagaaagagtacaaaacaaaaaagtttagattacttaaattcagaaaattgaaata
gtcagcacatgctctttgttatgcatattatgaaaaaatgcaaaaataatttgtaatgtc
atagatttttcaccttctttgcatgccttgttgtgttaaacaaatagtgataaactttca
tttggttgttaatacaaaattcagctgcgcctaccacttcaggattatcatacaaaatat
aaaatctaaatcaaaagtggaaaattagtgcgacatgtatcacttcagcggtgcatgttc
tactctatgttatgaacaacatttgtaaaaaactacagaaaacaccccacctcccatttc
tttttaaataaaaaaagcttgaaatgatcacaaaatctaaaaaaaggaaatgtaaaaaag
caaccattataatgctgttttgtgacacttactatttatattgttgcgtctcaccaatgc
tgagtatgttgttgtagtgattgagttcagctgccgagatggtttggtgccgtgtgtagt
tgtcatatggtgagctcttgtacttacttggatggacaattcttttagggcgataaagat
tgtgtctggtaccagaacagttggcagaagcatttagtgagtcgatgattcttatcattg
aatattgtctttcttctgcttgagcatgttgatttggttccctcatttgtgctattcttg
gagaattcatacctatatcaggtgatgattgtgaactctgcattaaaaaataaaacaagt
gaaaaatggggaaaaaaagaatttattgtaataatgtataaagagtataagacatagttt
tatgtcgtgctgattgaaaaaaattaagcaaaaaattgataggaaagtacttacaatttg
tattacttgttttgtagcaggtgtccttgcagaagcaatgtttatgtgcagtggtgtttg
agggctactttgctcattgtttatttgttgttgttgcaacgatgaaaaataaaagtaaaa
gaaaaaggatatgaacttcaaaggatgtgtttgttgttgtgaactcgaaaggaagtggtg
aactcaaagaggtagtggctctgaactgagaagatgatgctctgataaaaattgcaattg
tggactgaccttccaaaaaccaacaaaccttttaggttgtgctgttatattaaaagttta
ggatcccaagatagtattatatttttcaagtgccagcttttgctactagtttattcctcc
aatatatacttctatactactacctccatctcataaatataaaaggaattattccttttt
tgcataagaattattctcaaaaatactataataccagtgttaaaatatcagaagtttaga
aattgtccagtaaggagcataccccaaaaagggttgacgtttgaaaaaaaaaagacaagt
aaaaaaaatcagaggttattatcgcatgttgttcaaccatatcatttatctgagttcctt
gacgaagtcacggtactcgttttcatcacagtgctgtccctcaagcctcctattccccat
gtttgcaatgaagtttgctaacaaaatcatccacataaaaataaaaaaagagtaacaaga
aaaaaacatctaacatgattgtgcaaaataaatttggctagttaatctctttattcttcc
tagacattttgattcccccttgattgttagtacttacgtctataaaataagttaatgata
gtaaaaaaaaacattttatgtgtacagagaaaaaatgtcaaagttgtacctaataaatgt
tgaactccatctttattgtttatgcatgtttttggtgtgtgcatgtaactctccccctgc
gtcacctgcatgctgctatgttcaatgtccatgatgtttgtgcctgatgttgtttgggac
aagaagtgcccaaggctggcacttttgtttgtttttgatttatcatcaaaatgatgtaag
cattcaaatttgggttgctgtgtgtgagttacatgagaagaaatgagaaagttacaaatc
gggacagatcaaaaaaataaattacattttttttctacattaaaagtgcaacacagatat
aaaaaaaagttagtttatcagtcaatcaatgctgcaaaaattgagaggattaaaatcaaa
acaataaaacaaatcagtacacggtactagtagaaaaattgtgacaaaccaatatatgtg
gagtttagattttgttcttgacgtgtataagtaaagatgacactgtaaattaaagatgac
ccaaaaaataaaagtgatttagaaaacacctctatgctctagtttcatctgttttctaaa
atttgaactctacataggcacggcagtctatcgttttgtgtatagaggtgttttctaaaa
aaatgtctatctgcttctaaaaaatcatccacacatatataatatgtacaaaacaaaatt
atggaccagtgtacaatgcaaacaaacattatataaaaaatagaggtgtataatacacaa
aaataagagaaaatgaaaaaaaaagcggtttgttgctcacaaaacaaacactaaaaaaat
actagtgctttaaaatgcatgatatatgtttgatacatttgtgctcttgtttggaatgtt
gtctgattcatcttgtgtaggatcttggctattatgttcttctgaagagtttgaataatt
cacaagaatgaacttcgtcttatcctagaaatattaaaaaagcataatcaaaaaagatat
aaattgattaaaatcattggaaaaaaatggaacaaaaaattatttttttaaaaaaagtac
attatgtagtcaaaaaaaatctttttctattaccgttgtgtgacctgttatgtcttcagc
atcatatggaccctctatatcaataacaaactctgtagagctgctttcaagattcttggt
gggctgcaccttttttacaaaaaaaaaagacatgtagtgaaaagccagggggaaaaatat
aatggtttgaaattttgactcttgcctaattttgaactttacctcctcctttttggctgg
tatagtacatataggttccacgaaaagagcatccttgtttgattcttccctgtctggttg
agtattgataggttctgttgctttcaagggctgaaaaaaatgaacatatattatgcaaac
tttttttaatttttttaatccatgaataatgtattgtatataatgatatgacataaaaaa
agtaatagtgtttttacctgtttccttactgctttgcgaatcttttggtcagaagaattt
tttttcgatgggctaattgatacaaccgacaaaggggatgctgaatgtaatctcttagct
ctagtcctggatgccacagagttgtttgattgctgactacaaacaaagtccttactggat
gcttttttatctggaaaaggattgttttagagtgaaattatgctaaacaagacattgctt
aagcatactaaacaaaagaaatgaatgtttatgggagcatgacacttttgttacataaaa
aaatgaacaaaacaagataatgctatagtacaaattgaacaaaaaaaacctgcatgctgc
gtttctttgcaagcgttatccttgttgctgtttgactttgagttttcttgttcagttggt
tttgatggtggtgtggtctgtagttgggaacatgtaacattctttgaaaaaagtttgttt
tagaaaaaaagtattgctgtcaaaacagatattaaagaaacagctaccagtgagacaaca
ttaaaaaaatggagtagatggtgtgcagcgagattatattttcagattgaaaaaatttca
gcttgcaaagctatggactgtggcatagctaaatcctggagcatattacagcttaaaaaa
ttggtgataaaaaataaaactaatcagtgtgatccatgggtagcctactgggacaaaaaa
aacaagatttatgtgaaaaaattgaatgaacaacagatagttgttcgctttgaaaaattt
aattgagcaatagactaatagggctctgtatgaacatcctaatatatcttctatatttgt
gaaatacaaaacagatatttgggcctggtaacttatggttctggtaacattgagtactga
cgcagaactaggctattcttagtcctgttccagattttaaagaaagtatacatgccaagt
aaaaaaaatgctatagtccagaatgaacatttttttggactggatagattggtgttggtg
gtagggaaattttgcttagcattggcacaattatttgatctgttgtgtttgtgtgctatt
tgtctaaaaagaaaatttacaaactaacagaataataacatatacctatagggggtgctc
ctttgctagtgctagtgttgttgatgttagactttgttttatgctctgcagttgattttg
tttgtggtgtttttggtagttgggaacatacatcagtgttgtttgggtggttttgttcta
ggggtggggcattaccattatgtgctacattgttgccaccctgcttgcttccccccttgc
tcttctcttctccactcttctcttctcttgttgtggtggtatctttttgtgtgaataggc
ttgcttttgacatgtagacgcaatccaaaaccttggcagctagttgtgcattttttccgt
atgttgtgtcagaatgttctcttgtgaaccacttgcaaactgtggaaatgtcatcaatga
gctgcatttaaaaaaaaacacaatagaaggtgggtaaaaaaatcatatatacaaaactag
ggattaacaaaaggaaaaaagcacataaatcattataaaaaatgtattcatcatttaagt
gtggcgaggagagggattgaaaagggtgattataatctgattggtaggattcatacaata
ggagtgactatattggagcatacatatacaaactaggaaaaaacaatttttttaaaaaaa
acagagcatttggaggagcaaaaaaaattactcgtgggttaaatgatttgctatggtatt
gccagagagcatcgttgcatgacatgttgctattgttgccctgttgctcaatgcaacggg
cccctgaacatattgcgtcataacttaatttctccattgctttgatacgagaaaataaac
agagtatgatctaagaaaaaaagaaacaaattgacacagaataaaatttttctgttgttt
ttacttactggtcgctttccaaaatctcctgttttgcattcatctatttttgaatactct
tttatcattccgcctttccaaacagagattctaggtggtggaccaattgggatatttcta
attccaaaatctttgaaatcaagataattaatctaaggaaacaacacaaaagaaaaagaa
taagtcaatctttagaaatattatgggtttaaaaaatgacttaagtaataaagaagagaa
gcatacagcaagtaagtgtccgcagccaccaagggtttttgatgtttgttcctttgattt
actctccttttggaacttggctatgtatgtcataagccattcataaacaaactttgacca
gttccactttgagctggacttgatatcactcagaggttcaaggtattttgggctggggtg
agtgtctgagttggggcaaagaaaggttgatagtgcaaccaccatgaaacaacgtaggac
atcatcttctgatagtttgttcacacccttgtcgctaagcaacttagtgccaaagaagga
aattaagggttttgtgctcccaaaatgctgatgaaaaaaatgttttcctgcatcattgtc
attcttgatctctaaacctccatttgggataccaagtatgaagttggtggtgtttgggtt
gattggtatggatctcccattgacaactatatctgagcagctgacatcagtgtgactagc
tatccatttgacaaaagatagtggtatagcacacctttgaaagtttagaagagaaccaaa
agcagaattctcaataattgacctttgctcgttgctaagcccttcaatcaaattggaaaa
gtatgtgatgtttagtctgcttcttggttttggggactctgcacttccagatttatcttg
gtcatattcaagttttgtgcgctggaagaaaaaaaatagagatgtaattatgtcttgtta
acaaagaacaacataaactaattaacatactagatgtggaaaaaaaatgtttaggaaaaa
aaagacagaaagtgataccttttgtttttgtctccttactggtttgtctgtcctagctct
tttccttttgatcgatcctgaaaactaacagaggcaaaacaagtatgaagttaaagttat
tgatagctgtctgtggtagtagaaaatgatattttggaaaaaaaaaggaagaaacatata
taccagatcttttaatgtgctgacgagatctttttttgttatgtatttgtcagaatcact
ggtttcttcctcttctgaaatagagttggcataatcagaatctgccaccttgttgtccga
cttgctatttgatgaacattcatcatctgatgatgtcctgtcacttgccatactggaaaa
aagaactagagaagtaagcacattaaaaggaaaaaagagagatcttgtcaaatgtcttga
tattttcatgtgtaaccaatcaaaccccaaaaaaaaaaattctcaatgtcctgataggct
gctaagccacatgttaaactgtgccaaaaaaaaaagaagcagtgccaaattcaaacaata
ccacttgcatcttgttgctttttgagaattcgtgcaaaggttgaaatcatgtgcaaaact
gcatatgcaggtataacattattaattcacaaaatttaatgtgttgcacagaaaatttga
ttactatctcatataagtaaatgtcaactacaacatcttggtattgtgaaaaaatgtgtt
aactattagcatgattatagttgcacaaaatcataattaaagttgcacgaattaataacc
aaagttgcacaacattaaaaaatggcgaccgtaggaaataggaaggtgcaatttttgcat
ataaaagtaacaaactggatagatatgacattatattattcgaccgcccacatttccaag
ctcaccagcaaaatcaaaaaacttagcagaaggaaatgtactcttcttggcctgcagcaa
gctcctcccccgtagatccaacgctccctgaaaacaaaatcgtagtgagttattacatct
gagcatacaatcagtctgaagttgtgcttgtttataaccaaaattaggaaaaaaaatcat
atagtagtcagctaaaaaagaattagttgcacgatttattaattgaaattgcatatattt
ataacataacttgcgcgaaatgtatagtattagttgattttgctatttggactatgctgc
tggggtgtagatggttgaagcggaaaaacacagtaaatgaaaaaaagagacacacttgat
gtcgtgtgttcatgagaaaaaaaagatacaacatgaaaagtagtatgggttgcaaaaagc
aaaaacacatgaaaagttggacaaaaaaaactttataaaccaaacttgtagagacttaac
ctagaagttgcccatgtttgaaaaaaaaaggcaattactaagctatataaaaacatatta
atggttgcgcatgtctagaaaagtgtcaactacaacatcttgggtgtgcaaattctaaaa
aaagaaatcagtactgccaaagagatttatgaaaaatgaagaaaaaggtaactaataaca
agggaactaacttctagccacaagctccaccatcccactgtcgaaccactgccaatcctt
ctatatccaatccatccttagactactccccaagttacagccaaaaaattgcaaagagag
tcactgttgattatactactactgtattagcatccgcagtttgctcaggtttttcaccag
atcaggtatttcaggtttttcaccagaaaaacctgagctcgccaaacatccaaaagaacc
gccgatttgttgtggcgttgatcccgagtcccgcaaaacaccaaatgaatccccttccca
tcataataaaaagaaaaagaaaaggcaatgaaattactaagaaaacaagttgtctaccaa
aagtcctcacttgtatgcatgttttcccaaacaacaaacgctatttatcaaagtaaacgg
aaatttggttaaaaaaacattagttgcacaaaattattacatgacttgcacgaaaattca
aaatggctactacaatagtcagggagtgcaactagcgtagatacataattttcagaaaaa
gaaataatgaaaatttaaggccatgtgctgatcgaaagcataggttttagtttgaggcca
tatttaaagcagtaaataagtgaatcattgatacaacataactgtacatagcatatgaag
agatatgctttatactgtccatttatacagtactatcgcaaattatattatccatttatt
ctctgtattttagtttcagattaatcctactgtttccattaatctcaccctcgtttgcgt
ttgccactgtcatttgctgagttgctaatgacacagaccgatgcttttgcgaattgcgat
tactctcctctctcagtgatctactggtaatctcaaaaagattaaacataattgatagga
gcagagcctggagttcatttttagggaggcttatctcagattgatcactgatggaatgga
agcaaaagtggcttagtatgtcacagttgagcaggagtatgtcacagttgagcaggacta
ccattaaaaaaaatacacagcacacaaaacaacagatagcttttgtctacaagcagaaaa
cacaactcctccctgtatacagtgacactgaaatcccaaaaaattgtggtatccctgtat
acagtaacctctgattaaactccctgtataatctgacaatactggggacaaatgtaagaa
catttgctgggatttaatgaaatattggttagttcttgagctcgaattgctaccaaatcc
ctaaacccctttctaaaatgccacggcacagaggtcatcactgccctacaggattaacga
ctaaatctagagcaaaaccatgtgtgtgcattccatgatatatcagatccaactagtgaa
actgcaaaactccctaacaaatgaagttagagagaaaataattagtgccaaggtttagaa
ccaggcagaggcacagcccacctcccgccgactatatcatacacgatgtgcagtaaaacc
ctaaaaaaatttcccaaactacatcgaacaaaacatcaaagcacacacaccatgtggttt
cagatccaggatgctttactcgacattgggcaaaatcaactcaaaactcaagcaatgaaa
caaactccacgggattcctcccccccttgaaatggtagccaatccagccctaatagctca
caatccacaggatagaaatctggaccaaaggaaatcaggccgccacggcgtgaggatttg
aacaaaaaagagagatgaaaaacctgcagtgcatcaactcctctcccccgcctctcttct
ccggcgccgtccgcggccgctcgcggtgcacagcccacctctcgccgcccccctcctccc
ctccactgcctgccttggaagaatctccggcgccttccgctcgcaggactccgcctccta
ctcgagaaacagaaacgtcgagaagcagaagcgctctctagagagtcacgggtgtggtgg
atttttccagagctatttgtgggctgtgggctgtgggctgcgggctctgggcttattagc
aaggaaaaggtgatggaaaagcacgacccatataaaaaaagagcctttccactagcccga
tagcgcgcacaaaagttgactgatcgattaaaattttgcaggcgactacaaaatagcaaa
tgcg
>group_6771.fasta_consensus
gagaaaatggacatttagcccagttcaaaacagggtttcgctagattgccatcccaaaaa
cgtgtttccctaaaatgctaatatgaagcgctcgtactcaccgccactttgccattttag
cttttttgtgcattttcgaaatcattttcgcttcttcagtgggtaatgagacgaaattac
ttccatccttccccttccgtggtggcagccctggtagcgccgccggatgagcccaccgcc
gctaccgacgagggcatctgggtgcgcgggtgcatggagcgatgaaaccaccggtggctg
cccctacccgccgccaccggacggcaccgacgaggcgaaagcgaggtcgtcgaggaggcc
tcgcggtggtggtggcttgcgctccagctcaccagcaactgttgctgcctctccaccatg
tccccctccgcctccgtcaccggtgaggttcgccagcagctgctgctacctcttcaccac
gttcccctcagccttcgtcgccggcgaggcttgaaagatctatgcactagagttgccttg
taaggggagattggaatatctatgatcctaagagtgtggtgattattttggtgattaatg
acaacccattgttggaactatctatttccatgagttggtgagattaggttaagttccggc
atcaagttaaaagattgaagctagaagatggacattataccttgatgaggagcaagtgaa
gacattgatgatgcaaggtatgaaatggctatctatggcaaaccggtgaagagaaagcaa
ggctcggctagaagatggacattataccttgatgaggagcaagtgaagacattgatgatg
cggggtatgaagtggctatttatggcaaaatggtgaagggcaagcaaggctcgactacaa
tggaccatgcggggggtgaagggcaagcaagaggcttggcaccgatggaccgaatccggt
ggtgaagggcgagtgaaggctttgtcatgatggtcatgatggaccgtgcgaggccatttg
aagctatgaataatcctatcaattattagaagaccgcaagatggaatgccgaagatcaag
aggatgtggttctccaatgaacatcaagtcaaaagccaaaatgggcatttatcaaggcaa
aggtataattgatttgggactaatatgcttaatgagtgtaggtgagaatagtcccaatag
tgaaatggcattgacgttgacaaccctcaaggtgaagcaagaagaggacattcttagtgg
tgtattagtcccaggttgcttaggagtgggctaggatgcttggagaccctcgaaaacaaa
gcggcaagaagacttggagccgagttagactagtttaccttttcgctttgagtttaagaa
aaaccgtactattaagaggggttccaagtgtggttctaagataacacaagtgctcttagt
ggtgtccaagtgttgaaatatttttaggagctatttttgaaaatggctctacccgggaca
gagagtcccacccggaggttctgtccggaacttcctggcgccaaggtgaggttgaaaaat
tttctaagtgttgcccggaagttcctagcacccaggcccggaacctcctagcaaccctcc
agttcaaatatgtgagtaacggctagatgacgtcacctagccgttatatatagccaactc
gactccagctcattctttggccattccactttagttcttgtgttccctagcttgttctag
cctctcccaatgtgattttgcttcccccacccaaatcttgtgtatttcttgagtgagaga
gtgattttgagggtggtggtgaggattggagaaggttttgaaggctaggatgacttgagc
acttggggtatctcgttgggctgtcatttggagcttgttactcttggagggtgacctcct
agacggttaggtgtcgcccgcgagtttccaacaaggttgtggattgacccgggcaagttt
gtgagggcgttattccacctccgaaaggaaacggaatacacggggagtgaattccgagct
gaggtttaggaggtcgtcttggtagagcaagcctcacttgtggtgttcttttggtgttca
agttggggatcttagtggtcacttgaaaccaaagagaagtacctaggggtgttggcttga
agaccggagacctcttcctaggccttttcttggtgaggcaaggggttaatcaagacccgg
ctctttggagctcctcaacggagacgtaggattctcagtggagaatctgaacttcgggaa
acaaatcgtttgtctcctctcactctctttatctttgtgattgtgatgcttatctcctta
tttgcctagttgtgctatcatgtctcccattgtatgatcacttgtgatatcttgtgtatt
ttcatgtgtattactcttgtttgagacatgttgtacctctctatggtttagacttccttg
tgatttaatttacttattgtgaggtgctcgaaagagtaactcacaactccccggaagttc
ctaggaagaaccccggaagttccgggcaactttctttgctcagcataaaaagctgccagg
aagttccgggccttttgccaggaagttccgggccctgattttaaccgctgcaatttgaag
taaattataggaacgcctattcacccccctctaggcgacataaaggtcctttcaaggctc
gccaatagctactgctgcctctccatcgcgtcccccttcgcctccgtcaccggcgaggcc
atggggccgcctcgaaaccctagccaccgtcgtcgaccgcggcgaagcgacctcgtcgga
gaccgtcggcgaccgcagcaaggtagtcggcggaggtggcgaggtcgagggaggggaaga
tgtcggaggacttgccggccacctcaccatctgggctctcccatatagcaccgttctgga
tgccatccatggaggaggacgaggaggaagacggtgagctgctcgtggtggacatggaga
tggccggcgaggacaagctcctcttcctcaatggcggcggcggaggacatgaagggcaat
tttgtctcatcatctggtggagaagcgaaaatgatttcgaaaatacataaaagggccaaa
atggcaaaatggcagtgagcacgcgtttcatagtcattttagttaaacgcgttttcggaa
tggcattctagtgaaaccctgttttaaacgtggctaaatatccattttctc
>group_6772.fasta_consensus
gagaaaatagacatttggccacgttcaaaacacggttgcactaaaatgctatcccgaaaa
taagtttcattaaaatgccaatatggagcgcgcgctcactgccactttgccattttagtc
gttttgtgtattttcgaaatcattttcgctccttcactgtgtgatgagacaaaattgccc
ttccacccttccgcggcggcgggtcggagctcgaggaaggtaggggcggctggatggccg
gtagcgcggccagatcggcatacggcggcggtagaacgagtccatggcgtggaggcctgc
gctccagttcgccatcagctactgctgcctctctagctccgcgaacccgacgctcattgc
gtccccctcccgcctccaccgctggcgagcccatgaggcccgcctcaaaaccctagccac
cgccgctcgaccccacgggcagcgttgtgtccctgctcaccgcgctcgagacacaccgga
tgggaaatttcgtctcatcactcggcggaggagtgaacatgatttcgaaaatatacaaaa
tggataaaatggcaaagtggcggtgagcgcacgcttcattttgatattttaacgaaatgt
attttcaggatgtcattctaacgaagccgtgttttaaacgtggccaaatgtccattttct
c
>group_6773.fasta_consensus
gagaaaatgaacatttagccactttcaaaatgcggtttcactggaacgccattccaaaat
cgcgtttcgctaaaatgccaatatgagcgtgcactcaccgccactttgccattttggcca
ttttgtgcattttcaattgtattttcggcttgatgggaccaaattgcccttgctcgctgg
ctgaaaggggatcgatccagttcatgggaggaagaggatgagcgtggcgaggaggtccac
ggcggcggcggcggcggtgggctctatcacccgcatgtagaggaaggtccagggctccgg
cgactgggacggcatgctcgcgccactttacccggtgctccgcggtgaggtggcgcggta
cggcgagctcatcggcgcatgctacgcggcgttggaggaggacccttcgttgccgaggta
catgaactgcaagtatggcaagctccggatgttggaggacgccggggccgggtacgaggt
gacgaggtacatctactcatcgtcggacgccgccgtgccgggcatggaggcgtcgaacag
cggacgcgccagctgggccgggtacgtcacggtgtccaccgacgagatgatgcggtgact
cgggcggcgcgacgtgcttgtctcgttccgcggcaccgtcacccccgccgagtggatggc
caaacacaggagctcccccgtgtcgcggtgacggcggcggtggcgacgtgaaggtcgagt
cggggttcctcaacatctacacctccgccaacgagacgcgccgctttggctgcgccaaca
gctgccgcgaccaactccttcgcgaggtgtcccgcctcgtcgcctccctctcctgcggtg
aggacgtgagtgtcatgctcgccggccacagcatgggcggcgtgcttgcgctgctcttgg
cgtacgacctcgtcgagctcggcgtcgccggcggcgccgccgccgccacccggtcaccgt
cttctcctacgacgggctgagggtgggcaacgcgacgttcaaggcgcggtgcgatgagct
cggtgtgaaggtcctccgcatggcgaaggggaaggcggtggcggtggaggaggggacagc
ggtgtcggacgcgtcgttgatcggggtggcatcgtcggacagctcgacgggagaactcgt
cgtcggagaaggaggggcattctcgtcttttcaagccgctttgcagagaatatgatatcc
aaaatggtgaaaatggataaaatggcaaagtggttgtgatggcgcgctctatattggcat
tttagcgaaatacgttttcggaatggcatttcagcgaaaccatgttttcaaagtggcaaa
atgtccattttctc
>group_6774.fasta_consensus
agaaaatggacattttgccactttgaaaacatggtttcgctagaatgccatcccgaaaac
atgtttcgctaaaataccaatatggagcgtgccatcacagctactttgccattttctcca
ttttcaccattttggatatcattttctctggaaagtggcttgaagagacgagaatgcccc
tccttctccgatgacgagttctcccgtcgagctgtccgacgatgccaccccgatcgacga
cgcgttcgacaccgcccccacctcctcctccacgaagaacccgttcacctcctcctcctc
caccgccgtcgccttccctttcctgaacccgtgccacgccggcatcatcccgccgcacgc
caccaccgtggacacacacaccccaaatcctcctcctcctcctcctccggcaagcgcacg
gatcgacggatcagagcccagccaccacggcaagcgaaatcaatctcagcgagaaagaga
gagaggagagaggagagagagcacacggatcgtagtatgcctccaccaccggcagcgaca
acgacgaggagcgggagatctgcaactgcgacggcttcgtctacaagcactgtcgggtcc
tccacccgcccgacctcgaggatgccgccgccgccgcttcatctacaagcgccgccgggt
cctccacctcgacgacctcgtctctgcctcgttgagcatcccggccatcgacatcggcac
gctggtgggggtgggggttcggcatcccggccgtcgccgtcgtcagcttcttcgtcggcg
gtggcgtggaggccgtgcatctcccttcgctgcggcatcgccatgcccacgtcaccgtca
ttgccaccgccgccatgcgttcgctcgccacctcctccatttcggccacgcggaccacct
cgccgcgctcgtcctcttcctcccatgaactggatcgatcccctcttagccggtgagcaa
gggcaatttggtcccatcaagccacattccagcgaaaatgcaattgaaaatgcacaaaat
ggccaaaatggcaaagtggtggtgagtgcacgcttcatattggcattttagcgaaacgcg
ttttcggaatggcattctagcgaaaccgctttttgaaagtggctaaatgtccattttctc
>group_6775.fasta_consensus
gagaaaatggacatttggccacgttcacaacagggtttcgctattatgccattctcaaaa
cgtgattcgataaaatgccaatacgaagtacacgcttaccgccatattgccatttgtgcc
attttattcatttccgaaatgattttagctcatccgcccgatgataagacggaaatgccc
ttgctttgccaccgcatctcggctaccgccattggaccgagagaggagaggtggcggcat
ggactactactgggagagtcagggcgccgccgtgtcggaggacgctggagcggaagcagt
cggggagcgacgagagaagcggcggaggagtgtgagtcggtcgccagggtggcgcgagga
cagcgtctcgccgacagcgagcgggcctcgcggttgcagccatggaagatggtgcctcct
cctcccccttcacccgcgcatcaccaccacttcctcgtccacctcgacgcgcagtgccgt
caccaccgcctcccacttcaccgcatcactccctacttaactagtactactagtactcac
cacagcagcaagcaagcagcagataagcatcactccctcccactccaaccaccacatcaa
catcagcagcacatcgatcgatcgccatgagcgtggtgatcctggacgggtcgacagtgc
gtggcttcgtggcggacgacgacgccttcgcccgcagtgtcgacgcgcgcttcgaggcgc
tgaacaccaacggtgatggcgtgctgtcctgcgccaagctccgccgcgcgcttgagtcct
tcctactcctctacggcgccggcttcggctccgcccagctggccccggtccccgccgagg
tctccgccctctacgactccatcttcgagcagttcgacgccgaccacagcagcgccgtag
accgagccgagtttcgcgaccggatgcgctgcatcctcggctcgtagctgctccaggtcg
ccgttgacgacgaggggggggcttccttttagtgaagattaagcttcctaatcgactccg
tcgccgacgagcaaagatgagggggagcagacgacgagagagaggaaagcacacccagcc
ggccagcaggggcgatttcgtctcatcaagccatattccagcgaaaatgaaatcgaaaat
ggtgaaaatggagaaaatggcaaagcggctatggtggcgcggttcatattggcattttga
agaaacacgttttcagaatggcattccagcgaaaccgtgttttgaaagtggccaaatgac
cattttctc
>group_6776.fasta_consensus
agaaaatggacatttggccacgtacgaaacacggtttcgctagaatggtatcctgaaaac
gcgtttcgttaaaatgctaatatgaaacgcgcgctcaccgttactttgccattttgaccg
ttttgtgcattttcgaaatcatgttcgctcatccgtcgggtggtgagacaaaattaacca
tccggtgtgtcttgagtgcggtgagcagggacacaaccccgccgccggagttatctcgga
ggcccgtggggtcgagtggcagcggcggcgctagctagggttttgaggtgggccccatgc
ctacggcggaggcggagggagacgcggtgagcatcgggttcgcggagctggagaggcaac
aatagctgatggcgagctagagcgcgggcctccgccgctatggactcgcttcgccgccac
cgtatgccgatctggtcgcgctgtcggccatccggtcctccccgccttcctcgagctccg
acccgccgtcaccagggttgccgcgcgcgaaagggtggaagggcaatttcgtctcattac
ctagtgaaggagcgaaaataatttcaaaaatgcacaaaacgactaaaatggtaaagtggc
agtgagcgcccgctctatattggcattttaatgaaacacgttttcggaatagcattctag
cgaaaccgtgttttgaatgtggccaaatgtccattttct
>group_6777.fasta_consensus
gagaaaatggacatttagccacattcaaaacacggttttgctagaatgccatccagaaaa
cacgattcgataaaattccaatatgaagcgtgcatctgccaccactttgccattttcacc
gttttattcattcccgaaaagattttggctactccgtcgggtaataagacggaattgcct
cttatcaacctacggccccatcccctctctctctctctctctctctctctcttcccttcg
gcatggcggtggtagcagtgcgggcggcgtgctccgacaaagggagtggcgcagggacga
agcagcttcgagcggagacatagagcttgccgaagatacatgcacggggaggctcgagcg
ccacgaccaccgcaagcttggtgcacccataagcgagctcgagctcgagctctactcgtg
cggaggtggaggtcatgggcggcgtttttgtctacagcgactcgtgcggcggcaacatcg
cgcggaacctcatcgttgactatggctccggcaagatcgcactcaccgccgcctgcatcc
acttctgtgtccccggcaccgccctcaacctctccttccgccgctgtcactccggtccaa
tcaacacttgctccgccgccgccgatgaccgaggaagaagccgcttccaccactgtcatt
gacggtggtagctaaggaggaggcctcacagcccccacaaccatggcgacgacgcctttt
gtgccccggccggccggtgtgggccctcttggccggtggcgggaggcgcaataagcagcc
ggcgacgatgagggcatgaggccgaccctttcttttagaaatgctcgatcccctttcact
tgcgagatgaagaaaaggcaagccggaggggtattttcgtttgatcaccacgtgaagagc
aaaaaacctatttcggaaatcatgaaaaggcgaaaatggcaatgcgatgagtagcacgtg
ctcgagattgccattttatcgaatcacgttttaagtatggcataatagggaaacccggtt
ttaaagatggccaaatatcaattttctc
>group_6778.fasta_consensus
gagaaaatggacatttcgccacgttcaaaacgcggtttcgctagaatgccatcccgaaaa
cgtgattcgataaaatgccaatatgaaacgtacgtccaccgccactttgccattttcacc
attttattcattttcgaaaagattctctcctctactaattgttgagacaaaattgcccct
tatcaacttagagaacatggtgagagaggagacaaagagaaggggcggcgacgccgctgc
tgtcagccggcgcgccgcctctccacatcatgcgcgggaacatcgtgcgcgtccgccgcg
gcggcctttgcatgctctgcccggcgacggagcgggtgaccgacaaggagatgatgaggg
gcaccaacgcgccaccggcgccgggccgggaacaggatcgatcatcgacgaggccctctg
cctgatgaagctccgcgagaacgtcgtcgactcgatgaaggccgacctctacacccccat
cgtcgccgccacccgcgatggtggagcagaggcgaggggcgggcgccggcgtggtttcgg
cggcgtcctcgtccatgaagtcgacgtcataaggggtcgaagtcgaccgcctccacatcg
gcatctcggcggagctcctagcgcaccgccagcgtccgcgccgacctccacccggtcttt
gccttcctcaccgatgacctcggcattcacgaccagctccgcccggcgctcctctacctc
cgccgcctcagcttccacgacagccgtgctccacctcccgtcctcgttcccgctctggcg
cgccatccccgactgctccacatagtgatccgtgcccgcctcgctctccttcgatggcga
cctcgtcgcctcaccgaccccgccagcgagcctctattctccacggcgacgacagcaagc
aatgctctcgcgctccgcctcaggcgccgcgggcctcgcggcggctgcctccgccgcggt
gctcccctgccacaggcgcgccgtcggccggcagcatccgacggctggtgctaacgccgg
agggccaggcgaagttggacacgccgcctcccggccaccgctgctccgatggcgtcctcg
agagagaggaagaggggaagaaggggaaaaagagaggtgagagtgtatgacaggtggggc
ccacgtcagggttattttggtctagggaaagcattccagtgaaaaatgatttcgaaaatg
cacaaaatggccaaaatggcaaagtggcgatgagcacacgtttcatattggcattttagc
gaaacgtgttttcgggatggcattctagcgaaaccgctttttgaacgtggctaaatgtcc
attttctc
>group_6779.fasta_consensus
gagaaaatggatatttggtcatgctcaaaaagaggttttgctagaatgccattttgaaaa
tatgtttcgttaaaatgctaatatgaagcacgcgaccacagccactttgtcgttttctct
aattttctccatttttgattttattttcgctggaatgtggcttgatgagacgaaattgcc
ttgggacacagcgagcccagggacacggcgagctcgatgatgtgaagctcgccggccaac
tggtcgtagaagaactccttcagctcaatcacggcgagcacctcggcaacgccgacgagc
acgtgctgcggcaccagccaccaaacatccatcggcaccgtcacgtccggctggtccatt
aggccggtgtcgcgagccacgcggagccgtctcgcctcgacgagcgccgccacgaccgtg
gcgaggcaggccgtcgccatgccagcgccgacgcgctagagcatcgtgatgccgtcgcgg
ccaccgccagcgaggcgcctggcgagcggcacagccatacagtcgtacaccggcagcagc
gcgatgtaggtgaagctgacgaggcactgcagccccgccgacggcacgacgaggccaccg
ccgccgaagcgccgctacattaattgtgctgctctgcttggtgattggtgaacggagtgg
acacctgtgagacgacgatgatgaacactatgctggtcaaccagatcggaagcaaccatt
gtcgtcgccatggccatccaggcatccacctcctcaacttgtgccgttctcgttgacata
gctgagcaaggtggtggagatgacgtagccccagtatatggagaagtggtaccaattgaa
gcaggagctccgcgacgcacgccgcacgcctccgccgttggcgtcattgatgacgacgac
accgtctcttttaaactggtccgcgccgaacgccatgtcgcactcgcacggtgtgtggaa
gccctccgtcgtctgcaagctccggcaccacatcctcaccgacccgagcttcgtcgcaca
ccaccgtgcgttccacccgagggtggcggcggcgaccagagtgctcggcgtcttccacaa
cccggtcagccacgagctggaccgcttcatcctgaccaccgccacgagctcgctgttgtt
cggcgtggaaaaggacactgctgccgcggtcaaccttaccaccgacgcggttgggaacga
gggcaggaggaggcatcgccgctgggtgcggcgcagcgcgcggagaaggcgaccgcggag
tacgcgcgctttatgcggagctcagcgaggtggtggcactgcatcgccggcggcttatca
ggcgttctctgtccttgccgaccaccttatccttgccaccgtcgaggatcgtcacaccgc
ccctgccccagccgcataaatcccctttcacccggctgccattggtccccagcgactcca
agtgctccacgatgtcgccactcgcccatggcgcgcgcgtggtcgtcggggaggctgtcg
gggatggacatgaaccggagccaagtcggcggcgagagtggccgcggcaccaccaaggca
ccacggcggcggaggctgtggtctgtgtagaggaaagtgacgtaaaggccagcgccgacg
aggcctgtggcgaagtgcatcatgcagttgatgtggccctgccccggcgccgggaagacg
agcacgtgcgccgccaccgctgacgccatgttcgtccgctcgcgccgcttggtcgccgcg
gccgttgctgccgacgagatcgccatggccggagagaggagacgtcagggcgctcgctcg
cttggtcaacgcccgccgccggccaccggccaccgcctctccgacggtgtcctcgagaga
gaggaagaggggaagaagggaaaaagaggtgagagagtatgacaggtggggcccgtgtca
tgggtattttggtccagggaaagcattctagtgaaaaatgatttcgaaaatgcacaaaat
ggccaaaatggcaaagtagcagtgaacacgcgtttcatattgacattttaacaaaacgtg
tttttgggatgacattctagcgaaaccaccttttgaacgtggctaaatgtccattttctc
>group_678.fasta_consensus
acgtggcggtattgaccgggtcttcatcacacgtggcgtttgacggggcgcttacgtagc
attagaattaaaattatagaagggacccttttgtcattcactgacgcgttgctagccttc
gtctacgacccacccacccacggcgctgcggccctcgaggacgtcctcgccccgctaccc
ggcgccgacctacgcaccgacaagaggccgcccgaatgcgtcgtcgacggcgagttccgc
tgcgccggtgctgtcctgtaggcgccgccgccagagctggtgactcgtttcgtccccatg
ccgccaccaccgccaccaatgctgcagcagcatcgacgggagctgcctgacgcagttttc
gtgctgggagccggagcggcggaggcgaagaagggcggcgcgacgagcagcggcaacaac
gggcgccaccaacaccaccacaaccaggccatgcagagcgcggcggcgagggagcggcgg
agctgtcacgcctcatccccgcaccgctaggatgaacagcaccgccgaccgcccgacacg
tccggctcctcccaaaccctcgcttctcccatagccgaagacgccgcggcagccgccatg
gtcgcggtctctctctccgacgacctagagcccgccatcgcccgcaaacgcatcttatcc
atcccttccctcccccatgggtgaatatgccgttgcggctgccatggccacagcctccct
ctccgacgatctagagcccgccaccatccgcacctgcatccggcgagcacgtcattctgg
gcgcgtgggtcaagaccgggagtgggagcaggggaagggctccttcgccttcctcgagct
caagaagggcggcgccgtgttcgtgcagggagccggagcggcggaggcgaagaagggtgg
cgcggcgggcggatcgacggccgccgccaccgccatggcgtgaaggccggccgtgtgctc
cgcctccgccctcgcaccgctgcgccaccgctccccctcgtctgcgcggctcgccgggat
ccccgccgtcgtgaccacatcgccctgctcctcgcggtgagccgcgccgcctactcctcc
cccgctcgcctcccaactcccttgccaccgtcggcctgctcccgccgtccttcaccgctt
cctctgccaccgccgctacgggcttgcttgctgccacgcgccaccggccgaaggggaaga
agaaggggagagaaagagagagaagggagagagggaggaggaagaaggaaggagacaggg
gactgactcgtgggccccacatgttagtggcccacatttcttttttttaatgactaatgg
ggcccacgtatttttttaattctaatgccagctacgtcaacgccacgtgtaaagaagacc
cggtcaataccgctacgt
>group_6780.fasta_consensus
gagaaaatagacatttagccactttcaaaaagcggtttcgctggaatgccattctgaaaa
tgcgtttcgctaaaatgccaatatgaagcgtgcactcaccgccattttgccatttttacc
attttgtgtattttcaattgtattttcggcttgatggtaccaaattgccccttgctagct
gtaagatcgacattcgggaagaggacgagcgtggcgaggtggtccatgacggcggcagcg
gcgggctttgtcgcccgcgtgtagaggaaggtccagggctccggcgactgggatgacatg
ctcgccgctgcacccgttgctccgcggagaggtggcgcggtacggcgagctcgtcggtgc
atgctacgcggcattggaggacccttcgtcgccgaggtacatgaactgcaagtacggcaa
gctccggatgctggaggacgccggtgccgggtacgaggtgacgaggtacatctactcgtc
gccggacgccgctgtgccaggcatggaggtgtcgaccagcggccgcgccagctgggccgg
gtacgtcgctgtgtccaccgacgagacgacgcggcggctcgggcggtgcgacgtgcttgt
ctcattccgtggcaccgtcacccccgccgagtggatggccaaccacaggagctccctcgt
gctggcgcgcctcgccccacgccgcggcgacggcggcggcggctacgtgaaggtcgagtc
ggggttgctcaacatctacacctccgccgacgagacacgccgcttcggctgcaccgacag
ctgccgcaaccagctccttcgcgaggtgtcccgactcgtcgcctcccgctccggtggtga
ggacgtgagcgtcacgctcgccaaccacagcatgggcggcgcgcttgcgctgctcctggc
atacgacctcgccgtcgccagcgtctcggcggcgacgccgccgccgcccggtcaccgtct
tctcctacggcgggccgaggatgggcaacgcggcgttcaaggcgcggtgcaacgagctcg
gcgtgaaggtcctccgcatggcaaaggggaaggcggcggctgtggaggaggaggtgaacg
ggttttttgtggaggaggaggggacggcggtgtcggacgcgtcgttgatcggggtggcat
cgtcggacagctcgacgggagaactcgtcgttggagaaggaggggcattctcgtctcttc
aagccgctttgcagagaaaataatatccaaaatagtaaaaatggagaaaatggcaaagtg
gctgtgatggcgcgctctatattggcattttagcgaaacacgttttcggaatagcatttc
agcaaaaccatgttttcaaagtggcaaaatgtccattttctc
>group_6781.fasta_consensus
aaaatggacatttggccacgttcaaaaaacggtttcgttggaatgccattccgaaaacgc
gtttcgctaaaatgccaacatggaacgcctgaccacaaccactttgccattttctccttt
ttggtcattttcaattccattttttttgctggaatgcagcttgatgagaccaaattgccg
ctcaccggctgaaaggggatcgacatgagcggcgacttgctcgcggcggagctcctcatc
gaggcgagagcgtcaagaaccacgcagcgtctagccccctgagcaggacttccacctcgg
cggtggaggtgaacacaacggtgtcgagcgcggcggcgtccggggaggccaccaacgcct
ccgtgtagcgcggccctgcccagcacgtgacgtatgccggcgcgcgcacggtgatccacc
cagtcgcctctagcccagcaaggaatccggcacgagcggcggctcgcgtaggccgatgat
gtccgagataaggcagagtacgcatgcgcctgctggacgcgctccccagcgcctccatga
ggctggccgtggtggggacgaggaccgacacgctcccggtcgcgtctccgtagaggctgg
agaggaacgcggcgtcaaggaggtccagactcttgaaaacgcggtgccggagcacctact
cctgctcgtcgaggacatggacgatgtcaagaggttggacgacatggagcaagacctgct
cctgcgcattgaggacggcgtggtcgccgccgccgccggcgacgaggcctgggtggatga
cctagaggaaaggaccgctggtctcggtgagcagggggcaatttggtctcatcaagccat
attccaacgaaaatggaattgaaaatgacaaaaatggagaaaataacaaagtggctgtga
tcacgcgctccatattggcattttagcgaaacgtgttttcgggatggcattccatcgaaa
ccatttttggaacgtgaccaaatgcccattttctc
>group_6782.fasta_consensus
gagaaaatgaacatttggctacttttaaaaggcggtttcgctggaataccatcatgaaaa
cgcgtttcgctaaaataccaatatgaaacgcgcgatcacagccactttgtcattttctcc
attttcgtcattttcaaatccattttcgctggaatttggcttgatgagaccaaattgccc
ctcctcatcggctgaaaggggatcaagatcgagcgcggcgaggtggtcgctgttgctgac
gagggcgtcgatggcagtgtgggacggggcgagaccgagcttggcggccgagcaacgtga
gcgcccccgtggccgtcttcatcggcgctgggacgccgccacgccaaccttctctcccca
tccacccgacgccgcctggccgccctcaggccgccaccgtgctgggccgaccgtcgtcgc
cttggcccggtcgccggctcgcacccagccttgccgctgcaccagccacgccccctcgcc
gcgtcgagcaaagaagcgaagaaggaagagagaaaaagggaacgagaggagaaaccgaga
ggaagaggagaagaaaagagaagcgcccccgtggcgaccgccgtgcgggtgtcgagccag
cgcaggacaagacgtagctggtcgtccgggaggttgctgatgtggtcctcgccatcatct
cttcattggtcacccgctccatcgccgggcggagcatgcgaaggccgccgcggcggacgc
gcacaatggggagaggcggcgcgccggccggcagcaagcagcgttgccgccccttctctc
tgtctcctctctcaccgtgttctctgagtttataaggggcaattttatctcaccatctag
tagaggagagaaaatctttttgaaaataaataaaatggcgaaaatggcaaagtggcagta
gacatacgcttcatgttggcattttatcaatcacgttttgggatgacattctagcgaaac
catgttttgaacatggcgaaatgttcattttct
>group_6783.fasta_consensus
gagaaaatggacatttggctactttcaaaacatggtttcgctaaaatgtcatctcgaaaa
cgcgtttcgttaaaataccaatatggagcgcgtgctcaccgccactttgccatcttggcc
gttttgtgtattttcgaaatcatcttcgctcctccatcgagtgacgagacaaaattgtcc
ttcatgtcctccgctaccgcctcgtaccacgagcagctcactgtcttcctcctcgtcctc
ctccatggatggcgtccggagcggtgctatctgggagagcccagacggcgagtcctctga
catcttcccctccctcgacctcaccacctccaccgactaccttgccgcggttgacgacgg
catcccggaggtcgctgactacctcgccgcagtcgacgacgacggctagggtttcgaggc
ggccccatggcctcgcaggcctccgcaaccacgaggcctccttgacgacctcgcctccgc
ctccgcctcatcggtgctgtctggcggcaacgggcaggggcagtcgccggtggttccatc
gctccgtccacccgcgcacccgcaggtgcgcctcgcttcgccatacccccagatgccctc
gctggcagtggcgatgggctcatccggcggcgctgccagggctgccgccacggaagggga
aggatggaagggcaatttcgtcaaatcacccaccgaagaagcaaaaatgatttcgaaaat
gcacaaaacggccaaaatggcaaagtggcggtgagcatgtgtttcatattggcattttaa
cgaaacacatttttggatgatattctaacgaaaccgtatttttttgaacatggccaaatg
tccattttctc
>group_6784.fasta_consensus
gagaaaatggatattttgccatcctcaaaacatggtttcgttggaatgccatctaaaaaa
cgcaatttgttaaaatgccaatatggaccgcgcgaccacagccactttgctattttctcc
attttctctcttttctccattttcaatttcattttcgctggagtagagcttgatgagacg
attttgcccctgcttgccggctaaaaggggatcgagatctcgcgagctaccggccatggc
tcgacgcgccgcagccgccgacggagagtcccgtcgccgccttgccgctcctcatcctcc
tcgtctttctcctctcaacttcactcggtatggtcgccacaccggtgcgagaaactcgat
gttggtttcttcgcattccaggcttgttctgacgcgctcgcgtaccgttgtgtttgcagg
ggcgtgcagttcggcgagcaagaggggcggcgacgggcgacagcggcggtgcggtagcgg
atgaggcgtactactccagctgggaatcggcagtggcggtggtggtggcggggcgacgaa
ggctagtccggccagggtcgtcgccgccgacatgccggagccggtgcggtggctgccacc
caagcttgttcttcccggctgcgtcgccattgctgcacggacaaggtttagctgctacct
agctggagcaagagccatcgacaatactgcagccaagaaggacattgctgagaagatcaa
tcacgcaggcttcggcttcgatgggttggtgtatgtaacgttgagttcttggagattgaa
caagggcagagagatgttaatgctgccattttgtttttcctcctcctctctttctattta
ttttttttctgttgtttgttcttcccttgcattttttttttgggtgatttccctgctaat
ttgttccatctttgccatgaactttgtatttactcgtaacgcacatcatcgtcttgctct
gttcaattcttgctatttaaacatcttttagtagatgaacaatgaaaaacttctcctact
tctatcttcagctctgatgcgtgttagtgttcttgtggctagtgcacccgtgcatgcaca
tttcagtactatagtatttcacacaacaatggaccggcgatgcaggtgacggtggtggcg
gcacttaccgacgggcagagaagccagcaactagctgaaatggctcaaccagctcgatgc
acaacggttttcaacatccaaccgaaggggcaatatcatctcatcaaggcacattttagc
gaaaatgaaatcgaaaatggagaaaatggcaaagtagatgtggtcacgtggtccatattg
gcattttaacgaatcgtgtttttggatggcattttagcgaaaccgcgtttcgagaatgac
caaatgtccattttctc
>group_6785.fasta_consensus
gagaaaatggacatttagccactttcaaaatatggtttcgctagaatgccattctgaaaa
cgcgtttcactaaaatgccaatatgaaacgcgcactcactgccatgcattttcgaaatca
ttttctctcctccaccagatgatgagacgaaattacccttcctggtgagcgtggtgagca
ggggacaaaacgccatggcctcgccggcatattgagtggcggcggcggcggcagctattg
tcttctcccaactcggtcgccccatctcactctccaacctactgctgaccacatcgagag
aacaagcatgggctgcctctttggtctcaatcccatcgccggcggagatgaagacgatga
tcatattcatcaccaagccacggtcgtccttgtcccttttgcgttccatactcaactcat
cttgccgaacaaactttcttttgacgccatcgcgtttgatccattgtagcaacgggaaca
ccgccgcgccatcgtcgtcctggagcgcgctccggagcaccgccgcttcggcatcgtcga
cgtccggccatcctcatccatcccggagcaagccaccgcgccatcaactcctccttgagg
tcctcttcaaaacccctcaagaaccgagaagaatggagcatcgaggagggagattgacat
cgtcttctccaacttcggccgccggcgtcaatcttcgattccctccgctccggtgacctc
ctcgtcgattctttgcgcatgcaccatccctgggacctaaccaacctcatggatgcacat
gcatggcttcacatcgaattgaatgagttggcgtcgtctcgccggagctcagagccgccg
ctgagacgttttattcatcgctgccatcaaccaagcctcatggcctttgctcggcctcgc
cctgtcccacaccgtcgtcgccaactcgttccgccgcatccccgacaggtcgacgccctc
gtcagcaacgatgacgaccacctcgccgcgctcgaccatctccgccggcagcacaaaacg
aaggagagaaagaaagagaagagatggacctgccattggccccaagggcatttccgtcta
atcaccacaaagaagaggcaaaatgatttcggaattaagagaaaatgagaaaatggcaat
ccagcgagttgcgccgccttgatattggtgtattctagcgaaaccgtgttttgaagatgg
ctaaatgtccattttctc
>group_6786.fasta_consensus
gagaaaatggacatttggccactttcaaaactgggtttcgctattatgccatcctcaaaa
cgtgattcgataaaataccatttttgagctcgcgttacttgccaaagtgccatttttgct
gttttattcatttccaaaacgaatttcgctcggttgtggggtgatgagatggaaatgcct
tgttgacaggtaggaccccgggcttgttatccccttgcagcgagctcaatctttgtattg
tacagcaaggaatggaaacaaagaattgtggactgccgcggaacatctcatcgatggtga
tgatgatgcctatggccagcggcgtgcctaggcggggtcggccacgaggctgaacacatc
gtccctggccgactccttccgtcggacctacgcgcatggcgttcctgcgtgaccacgctt
ctcctccagccgcggccgcatgcgccgcatgaaatcgaactctcccggcagtgactgcga
tcatgggcgcgtgcggcggaccaccaaggccgacggcttagtcggacccactaataacta
catccacaacgaggcggcggcgatgcaatgcctgcatgggagatgccttcgtcttcggcg
acggcgaggcgatgcctgcgttggatctccggcccggcgctccgcctcttgtaccgcccc
aacggctcgcaacatccctttgccctctccgtctgcaccagcctcggcccgctcggatcc
cccacacgcgcgccgttcgccatctccaccgagttcaacctcctctgctccaacctgccc
gttttctccctcctcttcaagcctgcatcggcgacttctcgctcgccaaatgcgatgacc
acaatggccacagggcgcggcaaatgtggccgccgcggggaagagcggttgtggggtcaa
cgcactgttgtccgggatgtgcctcacgacctggagcgtgctgccgttgtggagcaaggc
gagcctacggttccagtgggggctgcaggtgctgccggagctgaaggctgccctcgcgga
tgatgggtaccgttggtgagtaactttgaggagttcttgccagtaaacgaggcctcgcgg
cggcagagcgagtccatggcggcggtgacccgcgctctagctcaccagcagctgctgcct
cctctccagctccacgaacctggcgctcaccgcgtccccctccgcctcttccgccgacaa
ggccatggggcccacctcgaaactctagccgccgccgccgccatcgaccccacgggccta
tgagataactcgggcggcggtgttgtgtgccgtgctccccgcgcttgagacacaccgcat
gggaaatttcgtctcatcaccaaacagaggagcaaaaatgatttcgaaattatacaaaat
ggccaaaatggtaaaatgacggtgagcacgtgctccatattgacattttaacgaaatgcg
tttttgagatggtattctagcgaaaccatgttttgaacgtggctaaatgtccattttctc
>group_6787.fasta_consensus
gagaaaatggacaatggacatttagaaagcggtttcactggaatgccatctcgaaaacat
gtttcgctgaaatgccaatatggagcgtgtgatcacagtgaaaatggtaaaaatagagaa
aatagcaaagttttaacgaaacgtactttcgagatgtattctagcgaaacccttttttta
aacgtggtcaaatatccattttctc
>group_6788.fasta_consensus
gagaaaatggacatttggccacgttcaaaaaccagtttcgctagaatgccatcctgaaaa
tgcgtttcgctaaaatgccaatatgtagcgcgtgatcacaaccactttgccaatttcctc
cattttcaccattttcaattccatttttgctagaatgcagcttgatgagaccaaattgcc
cctcactagctgaaaggggatcaagatccagctcctctgtcacctcctcctcccatgagc
tcctcgacgtgggcggcgacctacttgcggcggagctcctcatcgaggcgagagcgtcga
gacaccatggaagccgtgaccaactccaccccatggtgtctagccccttgagcaggcctt
ccacacgacggtgtcgggcgcggcggcgtccggggcggccactagcacctccgcgtagcg
cggccctgcccaacacgtgatatatgccggcacgcgcacggtgatccactcggccacctc
tagcccaacgagaaatcccggcacgattggcagctctcgtaggccgacgatgtccgggac
ggggcagagcatgcacgcgcctaccggaccaactccccagcgccttcacgaggctggtcg
tggtggggacgtcggggacgaggaccgacaccctcccggccacgtcgccgcagagcctgg
agaggaatgtggcgtcgaggaggtctagcctcatgacagcgtggtgctggagcacctgct
cctgcgtgtcgaggacatggatgacgtcaggaggttggacggcgtggatcaggacctgct
cctgtgcgtcgaggatgatgtggtcgccaccaccaccgccgacgacggggcctgggcgga
tgacctagaggaaagggcggaaaatctcggtgagtcggggcaatttggtctcatcaagcc
gcattccaacgaaatagaattgaaaatggtgaaaatgacaaagtggctatgatcgcctgc
tccatattggcattttagcgaaacgcctttttggatggcattccagcgaaaccgcttttt
taacgtggccaaatgtccattttctc
>group_6789.fasta_consensus
gagaaaatggacatttagccacttccaaaacacggtttcactctaatgccattccgaaaa
cgtgtttttgctaaaatgctaatatgaagtgcgtgcttaccgccactttgcaaaattttg
gcccttttgtacattttcgaaatcaatttcgctcctccaccggatgatgagataaaattg
cctttcatgtcctttgccgccatcattgagggagaggagctcgtcctcgtcggccatctc
catgtccaccatgagcagctcaccgtcttcctcctcctcctccatggatggcatctgaag
cagtgctatatggggagcccagacaacgaggtggccggcgagtcctccgacatattctct
tccctcgaccttgccacctccgccgactacctcgccgcggtcgacgacgacatcccggag
gtcgcttcgccgtggtcgacgatggcggctagggtttcgaggtggccccatggcctcgtc
ggcgacggaggcgaagggggggcctcctcgacgacctcacctctgcttccgcctcgtcgg
tgccgtccggatgcggcaggcaggggcagctgccggtggttttgtcgctccacgcaccca
gataccctcgttggcagcgggcgtggactcatccgacggcgctgttggccatcccgccgt
cgtcggcagcggtggtgggctcatccgatggcgctgccaaggctgccaccatggaagggg
aaggatggagggcaatttcgtctcattatccactgaagaagcgaagatgattttgaaaat
gcacaaaagggccaaaatggcaaagtggtgatgagcacgcgctttatattggaattttag
tgaaacgcgttttcgagatggcattctaggaaaactgtgtttcgaacgtggctaaatgtt
cattttctc
>group_679.fasta_consensus
acgtgacgcttatgtagcaattcaattcgaaaaaataataaaaccagtgggacccacatg
tcagtctcacatagaaaataaaaaaaaatgacatgtgggccccgcatgtcagtccaactc
accctcttctttttcctctctctctctccccatctcccctctcttcatctctcctctctc
tcttctctgccgacgggcggcggggagacgggcgggcgactagcggggagaaggggcggc
gccggcagccgatgaggatatggcgctccgggacaggcggcgaccggcggggagaatggg
cacggggacgggcagcgaccgacggggagaaggggcgccgagacaggcggcggccaatgg
ggaggacgaccgacgagcggcggcaggcggggagaagggcggcgcacctcaccgcgcccc
tcgtttccaccgtctccacggccacgcacctcgtcgcgttcgagctccgcccgccacggc
catgcgccagcagctgcaacactgtctcctcctctactaccgccgccgcatgtttcccct
cggcgaaggcgggcctcccgggtggaggagcatggccaccgccaccgccacaggccccct
ccctccgcggcattcaggtcatcgcctcgcgggcggaggagcatgcccggcgccatcgcc
tcgtgggccgcagtcgcgcggggcctcgtcccttccgccgccgacgccaatggacgcggc
ggccgccgccgccccacgcggcgtcaccgagcggcgcccgagctcctcctccgcctccgg
cggcccgctaggcgatggcgcgccatggagcggcggggagaagggcggcgcacctctcca
ttcccaccgccgccggagtcggccggcgctcagccgagcacggctgcgccggcgtcgccc
gcggcagcctctcctcgtgtcgcccttccccaccacgccggtccatcctctcgatcccca
ccttcgccggccatcctctccatccccaccgccgccggcctcctcttctccacaccgccg
cgccggccttcccaatccaccgccgccccgtgaagctccccttccctccctcctctgccc
ggcgccgccccgattcctcccccctatgccacttcctggccgcgcactgccgagccaccg
cgcccggccgctgctgttgacgccgcgccgacctccccgttccaccccgcgctgatctca
cctccatccccgccaccaccgagttccccgccgccgccagcccttccccaaacccaccgc
cgcccatggagctcccttcgccttcctccccttcattgccggtgccgcgcgcccccatgc
acgccgcgcctggctgtgccgctccctcctctcccgccggcagccggccaccgcgtgccg
ctgcctctccgtcgccgggagagaggagaggagagatagatgaagaggggagatggggag
agaggaggaagaagaggagggtgagttggactgacatgtggggcccacatggatcccact
attttttttattattttatgtgtgagactgacatatggggccacatgggtcccacaactt
tttattattattttctatgtgagaccgacatgtgggtcccgagtattttattattttttc
ggctcgaattgccacgtaagcgccacgtcaataccacgtcagatgaagaccgagttaaat
tagccacgtaggcgccacgtcag
>group_6790.fasta_consensus
gagaaaatggacatttagccattttcaaaaagcggttttcgctggaatgccattctgaaa
atgtgtttcgctaaaataccaatatgaaacacgcactcatcgccactttgctattttggc
tattttatgcattttcaaaatcattttcgctcctccaccggatgatgagacgaaattgtc
cttcaggtgtgtcgtgagcgtggcgagcaggggacacaacaccttggcatcacggtgacc
taggcgacgtggattaagcggggcagagcccgagccgtcctggctcgcggatgatggccg
gcacgccggtcggcgatggccacaagcacccggctctggcggcgaggccctccagggcgg
gcgcttgtccccccggtctccggagaaacggcgtccggcatggcgaacgaaggcggcgtg
gcatccgggtggcggagaagggactaagggagtggaggaggatggcggcggcggccctcc
cctcggtggcgatggagaccggggaccatggagcggcgctagcacaggagggcgtcgagg
ggcagccgccgacggtagccatcgtcagcttctttgtcgggggttcggcgacatcatggc
cgtcgccgtcgtcagcttcttcgtcggcacgctgctgtgcaggcactagcgccccggtga
taacccgctaacgaggatcacgcagatgctcgtcgtgtcgacgaggaagtggggtgtgga
ggtccccgccaacagatcgcggctgcacgagtccggcatcgagcggtggagacgccggag
gacaaggcatcgttgtcgttggcatggaggccgtgcgtctcccttcgctgcggcgttgcc
gtcgtcgccaccgctgctttgctttcgcttgccacctcctctatttcggccacgcggacc
acctcgccgcgctcgtcctctttctcccatgaactggatcgatcctctttcagctggtga
gcaagggcaatttggtctcattaagccgcatttcaacgaaaatgcacaaaatagctaaaa
tggtaaagtgacggtgagtgcgcgctttatattgacattttaacgaaaaacgttttcagc
atggcacttcagcgaaaccgttttttgaaaatggctaaatatcaattttctc
>group_6791.fasta_consensus
gagaaaatggacatttagccacgtccaaaacagggtttcactaaaatgttatcccgaaaa
cgcgtttcgctaaaataccaatatgaagcgcgtgctcaccgccactttgccagtttggac
cttttgtgcattttcgaaatcattttcactcctccaccggatgatgagacaaaattgccc
ttcatgtcctccgtcgccgtcgttgagaaagaggagctcgtcctcgccagccaatctcca
tgtccaccacgagcacctcaccgtcttcctcctagacggcgaggtggccggcgagtcctt
cgacatcatcccctccctcaacctcgccacctccgccgactacctcaccgcggtcgacga
cgacggctagggtttcgaggaggccccatgacctcgccggtgacggaggcgaagggggac
gcggtggagagacaacagcagttgctggcgggcctcgccggcgacggagggttcaccggt
gacggaggcgaagggggacgtggtgaagaggcagcagcagctgctggcgagcctcgccgg
cgacgaagacggagagggacgcggtggagaggcagcagcagttcctggcgagatggagcg
caagccgccgccgccgtgaggcctcctcgacgacctcacctccgcctccgcctcgtcaat
gtcgtccgacggcggcagacaggggcagccgccggtggttccgttgctccgcgcacccgc
gcacccaaatgccctcgtcggcagcggcagtgggctcatccggcggcgttgctggccatc
ccgcccttgtcgacagcagcttcggaaggggaaggatgatggatggaagggcattttcgt
ctcattacctactgaagaagcgaaaatgatttcgaaaatacacaaaagggccaaaatgat
aaagtggtagtgagcacgtgcttcatattagcattttagctaaaccctttttcgagatgg
cattctagcgaaaccctgttttgaatatggctaaatgtctattttct
>group_6792.fasta_consensus
gagaaaataaacgtttagctatctttaaaactggatttcgctattatgtcatcctcaaaa
cgtaattcgatataatactaatctcgagcgcgcgctactcgtcgcattgccattttcgcc
ttttcatgatttccgaaatgttttttttgctgttcacgtggtgatcagacgaaaataccc
ctccggcttgccttttcttcatctcgcaagtgaaaggggatcgagcatttctaaaaaaaa
aaaaaaaggcctcacgccctcaccgccgccggctgcttcttgcgcctccctccgttggct
aggaggggccacaccgccgcactggccgaagcacgaaaggctgagggggttgtgggctcc
tcttagcaaccgccgtcggtgacagcggcggaagtggcttcttcttcggtggtagtgaca
gcaaagcaattgttgggaggaccgaagcgacgcagtggtggaagggggagttgagggcag
cgctagggatacggaagtggatgcacgcggcggtgagcgcgatcttgccagagccatagt
caatgatgaggttccgtgcgatgtcgtcgctactgacaaaaacatcgcccatgacctcca
cctccacacgagtagagctcgagctcgagctcgctaaagggtgcgccaagctcgcagtgg
tcatggcgctctagctcatccccgcgcatgtatcttcagcgagctccgcgtctctgctcg
aagctgcttcgtccctgcgccactccctttgtcgaaacacaccgctcgcactgccaccac
cgccatgccgaagggagagagagagagtgggggaagaaaggggatggggaagaatatcaa
cgccgtagggtgataaggggcagttccgtcttattacccagcggaggagccaaaatcttt
ttggaaatgaataaaatggtgaaaatggcaaagtgacaacagatgcacgcttcgtattgg
cattttatcgaaccgtgtttttggggtggcattctagcgaaaccgtgttttgaacgtggc
caaatgttcattttctc
>group_6793.fasta_consensus
agaaaatggacatttggtcacattcaaaacgtgggtttcgctagaatgccattccaaaaa
agcgattcgataaaatactaacataaagcgcatgcctaccgccactttgccattttctct
attttatccaattccgaaaggattttcgctcctccaccaggtgatgagacggaattgccc
cttatcaacacaactgccattccgtctgatgagcgtgatatggagcccggggagatcgtc
atcgtcgaccgccgtgacatgtcggtgtcttatacctgcctcgtcccgcaccacccgtgc
aagtcctgcgctcgccgaggagtcctcgcccctgaccgccgacgttctagcaaggcctca
tccggcggcactatagcggccacagcttcatccagttgtgcaagccatctgcagcctcgt
cgtcaagctcaagctcacgcccgcgcatgatgtcatcgcgggcaaatggtcgtcagccag
ccagcacgcgtgaggtgcacacgcgcatcgccagcccgcgggtcatcggctcctgcctct
acgacatcgacacgcccaacgagggtgatgagctaaaatatccttgcttgcccagtgaaa
ggggatcctcgcccttcccccaccgtcgtcctctctcgcttccctttctacacatcgtgt
gcgacgccgaggacgacgatgacggcgatggctgcaatccgtcgacctcctcgctgtctc
cggcaatccaccatgtcagagcacctcttgttgcagagctccgtcagaagccgcagcttc
aacgctgttgccatcctaccaccaccgcctcccgccacaacgctccgacctgctcaactt
cgtttgaatccgccagagtcccacacgccgccgtgctcctgatggacgcgcccgtgtttt
ggtctagagcccacgcccgctgcagggtgcacctctcggtgcgtgggacgctgcctctcc
cgtttgcagcggcccgccccgatggcgatgacgacggcgcatgggacgttgcctcccccg
tccgtaacggcgatggaactggtccccctgcccgcgccgtcgccatcactgccagtgact
gacttcgaggagttctccccggtgagcaagggcatttttgtctcatcactacgtggccaa
gcgaaaatcattccaaaatggcaaaaatggcaatgtggccagatagcgtgtgtttgagat
tggcattctatacaatcgtattttttgaatgtcatttcagcgaaaccactttttaaaggt
ggccagatatccattttctc
>group_6794.fasta_consensus
agaaaatggacatttggccatgtttaaaacgtggtttcactataatatcatctcaaaaac
gcgattcgataaaatgccaatatggagcgtgcgtctaccgccactttgccatttttatca
ttttattcattttcaaaaagattttctctcctctactaggtgatgagacaaaattgcccc
ttatcaacttagccgaagctcgtcatcatcggggaaggtggtggcagcgggcaccagagg
tcgcgccgtcgcctgtgcccgttgtcggagaagtggtcggcagaggacggcgccgtccgg
cggcggatgcggctgcccaagaccgtggtggctctccgcggcggccttcctcaccagcac
taccaccgacgaagtcgtcaccgccgccccaatctcccaccacctccgcctcccccgctc
cctccaagccgaattccagtgaaaatggaattgaaaatgatgaaaatggagaaaatggca
aagtggctgtgattgcgcgcttcatattgtcattttagcgaaacacgttttcggaatggc
attctagcgaaaccactttttgaatgtggccaaatgtccattttct
>group_6795.fasta_consensus
gagaaaatggacatttggccagcttcaaaactgggtttcgctattatgccatcttcaaaa
cgtgattcgataaaatgccaacctcaagcctacgctactcgccggattgccatcttctta
ttttctcttatttccaaaatatttttgcctctttctcatggtaatcagacgaaaataccc
tccgcctccccttctcttcaccacgtgcacaccatggcactctgcccactcaccgacacc
caccgtgctctcccttcgctgccaccaccgtgctctccctccgctgccaccaccgtcgct
ccccttcttcccacccctcctccgttcctctctagcctctcctccgcgtgcatctgtgcc
ctcctggacgccaccaacgggagtgacggcaggagcaacgctgatataggagcagatgca
tcatcatcgtcttcctctctaggcggtgggacgtcgcgggaatatgtggtgaagactgct
ccgccggcgacgcaagggactgcggcggatactcgaggaggaggatgtgtcagtggccat
gttgacgaggcactcggagccgatgcgttggcggattgacccgacgagctcctcggcgtg
gtcgcaggcgacacggaagagctcccagcactgcttgaatgcctctagccgttgagcact
gcgtccatggtcgtcgtcttctctccacggattgcccgcacccctccaccaccaccgtcg
tcaccgccccgaactcttggtacgcctcgcacaatcgtccaccgtcgcctccatctcctc
tcaccaccggcttctccccaacacgcttcgccgcctccaccgacttgattccccccaact
tgacctccgccaatggccccaggggtattttcgtctgatcaccatgaggaataggcaaaa
aaaaaattcggaagtaagagaaaatgagaaaatggcaatccggtaagtagcataggcttg
aggttggcattttgaagatggcataatagcgaatcccagtttcgaagatggccaaatgtc
cattttctc
>group_6796.fasta_consensus
gagaaaatggatatttagccatgttcaaaacacggtttcgctagaatgccatcccgaaaa
tgcgattcgataaaatgccaatatgaagcgtgcgtctaccgccactttggcatttttgcc
attttattcattttcgaaaagattttctctcatctactaggtgatgagataaaattgccc
cttatcaactcagtcgaagctcgtcattgtcggggaaggtggcggcggtgggcaccggag
gtcgcgccgttgcccgtgcccatcgtcgaagaagtggttggtagagggcgccgccgtccg
gctgtggatgcggctgcccaaggccgtggtggctctcagcggcggccttcctcactggct
ccaccgacgaagtcgtcaccaccgccccaatctcccactacctccacctcctccgctccc
ttcaagccgtccccaccgaccgcctccaccatgcggcgccaccgttacgttgcccactgc
caccgcccgcggccccaatcttgtcgagctccggtgagttgcaagtggcggtggaccttg
ccatgcctatgctgcgcgtcgtcgccgccgccgccgccatgctctcgctcgccgcctcct
ctgctccggccacgtggacccaccatcgggacgccacctcgcactcctcgttcgtccgcc
tccaacgctcactcgcgcgatcccgccgcgtggacctcgtacaccgggcgctcctgcagc
ggccttcctctcggctctcctcgagggccgccagctgcacgcactcgccgccaagctcgg
cctcgccccgtcccacaccatcgtcgacgcccttgtcagcaacgaagaccacctcgccgc
gctcgatctcgatcccctttcagccgacgagcaggggcaatttggtctcatcaagctgaa
ttctagcgaaaatggaattgaaaatgacgaaaatagagaaaatgacaaagtggctatgat
tgcgtgtttcatattagcattttagtgaaacacgtttttaggatggcattccaactaagc
cgctttttgaacgtggccaaatatccattttctc
>group_6797.fasta_consensus
gagaaaatgaacatttggccacgttcaaaagcggtttcgctcgaatgccatcccgaaaac
acgtttcgctaaaatgacaatatggaacacgtgctcaccgccactttgccattttgacca
ctttatgtatttttgaaatcattttcgctggaatgtcgggtcataagatggaattgccct
cgccagcgccttcgccctcggcttcctccgcgtcaactccaccatgctcgacctcgccgt
gctccacctcgcatcctcattcccactcttgtgctcctcaacacctccaacctccaaatc
cagagtggcgcctggtgcgagtgcctggccaacacgacggacggctcggtatgcgccgtc
ggcggcggcggctgcacgagcggcgaggtcggcgggctgtactgggaggtgcggaggcag
ctcgtggagctggctaacaaggagctcctgccgtttcagcactcgccgtcggcggactgc
gaggcgcggtgcgcgcgcaactgcagctgctgagggcctggggctccgtctacagcaaag
ccaagaacaatgatgtgcacaagaggaaggtctccagcaagaacctatatgcaggatgaa
gagaagacgaaaagaagagccttttgttctgcgccatgggacaagaaccaagatacagaa
gaagagcaatctgcaggctcaaaagaagagagcctatttcgttctgcgatcgatggacaa
agaagtttgcaataagccgtgatgatgcagaatcagaaaggaacagcagaaaaaaagagt
tgaagcagatgtttcgagaatcgaaccttaagcgcttcatcgccgggcgagcgacgacga
gcccgccgagcgcgacctccatggccgccgcactccatccgccgcggtggtacggctccg
gagcagccgcgccctcgcagcagaggactgcggagcggcggccgccgacggacgccacca
cgacggcgagctgggctcccggtgggagctgcgccaccgcaaccggcacgaggcaagaac
ccgcctgctcaagacgccggtgagggcaattccgtctcatcaccctacattccagcaaaa
atgattttcaaaatgcccaaaatggtcaaaatgtcaaagcgacggtgagcacgtgtttca
tagtggcattttaaagaaacatgtttttgggatggcattccagcaaaccgcgcgttttaa
acatggccaaatgtccattttctc
>group_6798.fasta_consensus
gagaaaatggacatttcgcaatgttcaaaacgcggtttcgctagaatgccatctcaaaaa
catgattcgataaaatgctaatatagagcgtgcgtctaccgccactttgacatttttgtc
attttattcattttcgaaaagattttctctcctctactaggtgatgagacaaaattgccc
cttatcaactcagagaacacggtgaaagatgagacagaataggcaaagagacagagagaa
ggggcggcgacgccgttgctgcccacaactactctgccggccggtgcgccacctctcccc
attcctcaacctcgccgctccccgccacaccccacgccgccgccacctgtgctcgccgcc
aactgaacagccaccccgccgacaactgccaccaactgtcatcgtcgtcggttgcgccgg
gacctgcggcagcggcggcgaggaccgcatcagcaacctcccggacgaccagttgtgtct
cgtcctacgctggctcgacacccacacggcggtcgccacgggggcgcttctcttttcttc
tcctcttcccctcggtttctcttcctgttccccttttctctcttccttcttagctagcga
ggaggtgcagctggtgcagtggcgaggctgggtgcggcggcacggccgacgacccggcca
aggcgatggcggttggcccagcgcggcggcggcctaagggcggccaggcggcgtcgggtg
gatggggagagaaggccggtgcggcgaggaggtgccggggcggcaccggttagaggaggc
agaggtggaggtgctgggtggtcacggaggcagaggcggcgcgcgaggaggcggtgctcc
acacggcgcggcggtgtcccagcgcccatgaagacggccatgggggcgctcgcgttgctc
ggccgccaagctcggtcttgccccatctcacaccaccgtcgacgccctcgtcagcaacgg
tgaccacctcgccgtgcttgatctcgatcccctttcaaccgacaaggaggggcaatttag
tctcatcaagccgaattccagtgaaaatggatttgaaaatgacgaaaatggagaaaatgg
taaagtgactatgatcacgcgcttcatattggcattttagcgaaacatgttttcggaata
gcattccggcgaaatcgctttttgaaagtggccaaatgtccattt
>group_6799.fasta_consensus
gagaaaatggacatttagccacgttcaaaacagggtttcgctagaatgcaatcttgaaaa
cgtgtttcgctaaaataccaatataaagcgtgtgctcaccgccactttgccattttggcc
cttttgtgtattttcgaaatcattttcgcttcttcagtgggtaatgagacgaaaatgccc
ttccatccaccatccttccccttccgtagccgccgtcgacgagggcgggatggccggcaa
cgccgctggatgagcccaccgccactgccgacgagggcatttgggtgtgcgggtgcgcgg
agtgatggaaccaccggcggctgcccctggccgccgccgccggacagcaccaacaaggcg
gaggcggaggcggaggcgaggtcgtcaaggaggcctcgcggcggcggaggcttgcgctcc
atctcaccagcaactgctgctgcctctccaccgcgtccccctccgcctccatcgccggcg
aggctcgccagcaactgctgctgcctttccaccgcgtccccctccgcctctgttgccggc
gaggctcaccagcagctgctgctgcctctccaccgcatcccccttcgccttcgtcactgg
caaggccatgggccgccccttcgcctccgtcaccggcgagaacatggggccgcctcgaaa
ccctagccgccgtcgtcaaccgcagtgaagcgacctcgtcggagaccgtcgtcgaccgcg
gcgaggtagtcggcggaggtggcgaggtcgagggagaggaagatgtcggaagactcgccg
gccacctcgccgtctgggaggaagacggtgagctgcttgtggtggacatggagattggcc
agcgaggacgagctcctcttcctcaacagcggcgacggaggacatgaagggcaattttgt
ctcatcgcccggtggaggagcaaaaatgatttcgaaaatgcacaaaagggctaaaatggc
aaagtggcagtgagcacgcgtttcatattggcattttagcgaaacgcgttttcgggatgg
cattctagcgaagccatgttttgaacgtggctaaatgtccattttctc
>group_68.fasta_consensus
gagcaattctacggtccttgaggaggtaccatgaggtaccaaaaatttagtgtaaaattt
ggtacctcatagtacctaggtaccaagaggtaccaaatttacaatagaaaaagtggtacc
tcatggtacctcctcaaggaccgtaaaattgctc
>group_680.fasta_consensus
acgtggctaatttgactcggtctttatctgacgtggcattgacgtggcgattacgtggca
attcaataaaaaaataataaatcctatgggacccacatgtcagtttcacacacacaataa
tagataattggtggggcccacgtggacccacctgtcatcttcactaccccttatctctat
ccccctctctatcgtctctctccttctctctatcccccactgctccccatcgccattgtt
gctctcctctccgtcttcctccgtggcgggcggcgcacacggccggcggagcgggcgacg
agcggggcggagaggccctccaccatcgccacgacctcaccgcctgcctgctcccccttc
gcgcagctccgcgcccattcagtgagctgctctgatgacgctggagtccgcgccggtgcg
aagagcccggcagccggcgtgcggaggcgaggtgcgctcctccgccgaggccgctggtgg
taggccgaggtggcccggctgtcaccgtgctcgtgaacgatggttaaggaaaaaagtgga
aaagatgtgtttatttagccggtaattaattaacagagctaaccaaaatcacaccaggtt
gcttctggtggccgccgagatttcatgcagcatttcgccgacgagaattcagccatggcg
gcgccgccgctgacggcccgcggcgagccggttgttgatgggcgatgccgcttctgccat
ggagatccgcccgccgctgcctcccgccggcgagtggcgacatctccggcgccaccgcgt
ggcgccgaactgctgctgcacccctccgcccacgtgcacggctctgaactcctacccgcg
cgggctctgcgccggcgccgcggacgaagacgaggagtagcttctaggggcgggcggcgc
cccccacgcggagcccctccccccaacgctcccgccgccgacacccagccttctcccgtg
tcgtcgttgtcgcgtcgtcggccaccactaccggacctccttgtgacgccgtggagaggg
agggaggaggaagaagagaagggtgagaatgacatgtgggacccacgtggggcccatcat
tttattaatttgtgcgttaaactaacatgtgggtcccatatggattaatatttttctaca
tcgaattgccatgtcaacgccacgtcagtgaa
>group_6800.fasta_consensus
ggggaagtatccggtgtaatcacctaattcggtgcaataatgtaactttcatcctacacc
gttggatcgagaaatggacgttcgagattcgtccacgtcaccctgagttaaaatttaact
cgcagatcatctcggacgtccatttctcgatccaacggtgtagaatgagagttgcattat
tgcaccgaattaggtgattgcacccgatacttcccc
>group_6801.fasta_consensus
ggagaagtatctagtgcaatcacctaatcggtgcaaccatacaactctcatcttacaccg
ttggatcgagaaatagacacctgagattcgtccacgtcaacatgagttaaaatttaactc
ccagtaaattttagggttggtttggtttgtggcctaaattggccttaccaaattttatca
atgtcaaattttggcaacttttagcatggctaattttggcaaaggtaaaattgtgtttgg
attgaagccaaaatagcctaaattaactgttgaaatggcctattttcttaggcatgccaa
aatttggctccaaaccaaatagacaataaacactattgaaattgacaaatattggtaagg
ccaatatatgcctcaaaccaaaccagcccttaactcatgagggaatctgtgagttaaatt
ttaactcatggtgacatggatgaatctcgggcgtccatttctcgatccaacagtgtaaga
tgaaagttgcatgattgcaccggatacttcccc
>group_6802.fasta_consensus
ggggaagtatcaggtgcaatcacctaattcagtgcaactatgcaactctcatcctacacc
gttggatcgagaaattgacgtccgagattcgtccaggtcatcataactcccagtaaattt
taactcatgagtgaatctgcgagttaaattttaacttatggtgacgtgaacgaatcttgg
atgtccatttctcgatccaacgatgtaggatgagagttgcatagttgcattgaattaggt
gattacaccagatacttcccc
>group_6803.fasta_consensus
ggggaagtatccggtgcaatctccccattcagtgcaatcatgcaatctccatcttccacc
attggatcgagaaatggacgtccgagattcgtccacgtcaccatgagttaaaatttaact
ctcagtaaattgtaactcatgggtgaatctgcgagttaaattttaactcatggtgacgtg
gatgaatctcggacgtccatttctcgatccaacggtggaagatggagattgcatgattgc
actgaatggggagattgcaccggatacttcccc
>group_6804.fasta_consensus
ggaataagtccactttccctccctcaactcatggccgtttatgaatagcatcccacaacc
agaaaaccaggtataacccatcccccaattctaaaaaccgatgcaaatcaactccctgga
cggttttggaggcggttttgacctacgtggcagttgacttgctaagtcatcaagcggacc
cacatgtcagcggtctccactctccacctcatctcatcttctccctcatcccttcccctc
tttctctttcatatcttcctcttctcttaccttctatcggcaaggcggcgactacgggcg
cacgggggacgagctcgtcgattggccacgccgcgcgcgggggagcggcccggctcgagc
acgcagaggaggcgggagggcgctggggcatcgccggacggccgcgcgtgggggaggagc
tcgccggacgttcgcgcacgggggaatagcgctggttttgcagttgagggatactattca
cacgcggccatgagttatgggagggaaagtggacttattcc
>group_6805.fasta_consensus
ggaataagtccattttgtctcccttatctcttgcgcttgtgtgaataacatacctcaact
ggaaaaccgggtataacgcctttttcttctctaaaaaccagagcaaatcacctccctcgg
tggtttggatggcagtttcgtccgatgtggcgtcattgacccagttgatgagctgactca
gcgtggtgggacccacatgtcagtgcaaactctctttcccttcttccttctcccctctct
cccttatctctcacccttggcctctctcttcaccttcgccggagcagcggcggcggcggc
ggcggaatatctgctcctaatacagaggtggagaaccaaaggcgcgcagcggccggcggt
ggcagacgacgtcggagcaccggtcgccgccgtaccgaagtagcgagagcacgcaggacg
tggagaaggggagagagagagtcgtccccgtcaccgccggtgccgccatcctagagatcc
cttgccgagccgccgtcctagagatccttgccgagctctgtcccgccaccaccgccgtcc
accaccggtcgccgtcccgtgctccttcgctgttcccgggcggagaagaaaggaagaccg
gggagagagggagagagagagccatccgtcaccgcgagcggcgccgccctggagcgttgc
gatgctactgctggcttcttcctgcgatgctactgaggttgaagaaagcttctgtctagg
taattctttttcttcttttctctcactcactccatcagctgctagctttgctagctagga
gtagctagctgcttgtcctcttgctgtcgagaggaggaagaaagaatcgaggtggttggc
tgtcatgtggtgcatggctgcattcagagccccgacggtgatgtcatcgactgcgtgccg
ctgcacctacaaccggcgttcgaccacccgaagctcattcatttttgtttcgatttgcag
tgatcgtttctatctccagcgacgtttcttgatcgtgtttgtgactgtgtgcgcgtgcag
gttgagccggagccagaggagaggcccaaggtcggtgccgcggcagcggcgcatggggag
gcggcggaggagaaggttgtgttcccgatgacgtggacggacgatgatgagtcgtgcccg
gaggggacggtgccggtgcggcggacgacgaaacgcgacgtgctgaggtccaactcctct
ctctgtttcgggatgaagcagcctcgtgtcggcgtgccgctggtgtcgtccgcgtgagga
agaagatgggatggggggtcgctgacaggtggggtccataagctgactcagctagtcatc
ggagggtccaccgtcaggtaagtgtcacgtaggacaaaaccgcctccgaaaccgccgagg
gaggtgatttgctctggttttcagagaaggaggaggcattatacccggttttccggttga
gggatattattcatgcaagcgcaagagatgagggaggtaaaatggacttattcc
>group_6806.fasta_consensus
ggaataagtccatttttcctccctcattcttgcgcttgcgtgaataacatccctcaaccg
gaaaaccgggtataacatctccttcatctctgaaaaccagagcaaatcacctccctcggt
ggttttgctggcggtttcgtccgacgtggcgttgttgacccgttaacaagctgactcagc
atagtgggacccacgtaatgtcagtgtggagcgtgcgctctctttctctttctctctctc
tctccctcggcctttctcttcactttggcggggtaggggcgcggccggcggtggccctcg
ttggcggcagctgcgctcgctagcgacacgatactcaggagctgggcatcggcggcgggg
agtggtcgcgtcgtggccaccctagcagcgagcttgcacctgcataccggcgacgaaccc
cgagcctgcgcacccagtggcgacctcgcgtccgcatctaggcggcgccgtcgctccgcc
acaacgcccggccggagaggacaagaaacaaagaagaaaagcaaaaggaaagaaaagaaa
agaaaagcggcggcatcggcgccatggaaactggtcatgcatccgctccacacgctgatg
caccgcagcaccgactgcccatgacgctagccgctcggcctggatgcgccgccgccacac
ggtcgcgccatgacgagcgaattgccggagcaacaagaaacaaagaagagaagaaatgat
gagcgaatttcaccactcatactatgcagtttgtaccgggcagagatggtcatcaaatgc
actaaaaaaatgaagcaaattgagctcaaaatgaagtggtagatctcaccctatcgatca
gcaccgggagaccagccgccgaaacatacggctcgatgagcttcgcggaggagagccgca
ccccgacgctctcgagcagcggcaccacgccgcggccgtgcctactcttcgccttcccca
tgtagtacaccttcctcccgaacccgagcccggccatctccacctcgcggcccgccccaa
ccccggagctccacgactcccagagcccgagctcgtcgagctcgcggacgccgtcggcga
gcatggcggcgtaccccggggcgcgcgcggcgatggaagccgcatcagccggggaggccc
cgtgctctcggaggagctccgcgacggcgcgctcggcctccagcgcgtcacaggaacgcg
aggtggaggcagtctcggcatcggcgggagatgcgcaggcagcgacggggtcgcggcggc
gcgggagaggacgcggagaggacgtcggtcgccggccgcactggcgccgatccagccagc
cgtcacgcctccctggccgcatcgccgtccgcgccgcgccaggtcgccgcgctgccccgt
gcgcagcctcgccagccgccgccagccgccgtgcccgcgcaaggttggcccactgcgcac
gaccgcccgtagccgaccaccgcgccgcccgctgccgtgcgctctcccgcatcaccgccg
ccgcacggctacctctctccgtcgcaacgcgctgccctgccgccttggcccgacccacgt
cgatgagccacaccggggtgaagggaaaggacgggggagagagagagcgctacacactga
catgtgggtcccaccacgctgagtcagcttgtcaaccggatcaacaatgccacgtcggaa
aaaccaccaaggggagatgatttgctctggttttagagatgaaggaggagttatacccgt
ttttccagttaaggtatgctattcacacaaacgcaagagatgagggaggcaaattggact
tattcc
>group_6807.fasta_consensus
gaataagtctattttgcctctctcatctcttgtcctcgatcgaatcgcatcccctaacca
caaaaccgggtataacacataccccaacttcaaaaatcggtataaataaactcctttggt
ggctttggatgtggtttttgctgacgtagcatgttgtgacttgtccaaatatggacgtgg
tagccaatcatcaaatgaattaaaaatagaagtgggtcacacgtgtaagtgaaaggggta
aaagtaacaaaatgcgggaaccgcttgacagcccccccccccccccccctcatcttctct
tcttcctcccttctctctctcagccgccgccgacgcgctgcgcacgcgcacggcgactgg
gcggtggtctctcaatctgatcacggcgatgaaatcaacggcgggaattttgctcctatc
tcctcgccccgcaacgatagacaaatccggagcacgtctacacacgagtgaagtgaagtg
acgagtgagtgaggactcaggtgaggatgcaaagatatggcaaatagagggagtacgttg
ttgctgttctttctcgttgatgtattaagcccaatcgatcgatgcagtggaggcttttgt
ctaagataggcaagccggtggatttcgagagatctgatgcggctacggtggctagtggga
gcgaagccgaacttccctttgcgtcgcggcaccggccgcctggtcagcctaaacggagcg
ggtttttggggaggcgccaatggcgagctcgtgggggtattggaggcggagcggtagatc
catgctaaagctggtggtggccttgtgcttctttgctgtggcatctccatgaccatgtgc
ttcgtctgcttcagctcgatcggattgcagtggcagtggctgtggctgtggattcaggtg
gcacactgtgctgctccgtttaggtaatgagattctgcgcacttgttcactccattttgg
tagtctccagctcagtggctagttctgggcagaacctacttgtttggtgtttcatcgccg
ttgatttcattgctgtgaccagagaccaccgtccagtcgccgtgcgcggccgaatcagcc
tcagcgcaggcgcagcaccgcagcggcggctgcgagagagaaatagaagggaggaagaag
agaagggaagtggggctgtcaagtggcgccgccattttttaatttttacctctttcactt
acacatgggacccacttctatttttaattcatttaatgactgggctgccacgttaatata
tttggacaagtcaacgtatcacgtcagcagaaaccgctttcataactaccaaaggagtca
atttatatcggtttttcaatttaggggatatgttatacttggttttgcggttgaggatac
gattagatcaagagcaagacatgagggaggaataatagacttatttc
>group_6808.fasta_consensus
ggagtaagtctattttgagtcccttatgtcttgcccatcgtcgaattgcatcagtcaact
gtaaaaccgggtataacacgtctcccagaaaccagtgcaaattaactcctttagtggttt
tgaaagcttttttttttgctgacatggcatgttgacttgtccgagtatgctgatgtggca
tctcagtcattaaaaaataaaaaaataataaaaaaagggtctcacatgtaaacgacaaga
gtaaaaataaaaaatggtgggacacacctgtcaaccccacttctccctttcttcttcctc
tcctcccttctccgattctccccatgcgagactaaagggtggtggtggcggccgcgccgc
cacctcatggcgaccttgactagaaaccctaaaagtcatcgcctgtctcagagaactaga
ggttggggtcagagtgcgccgccgcagtgggaggtttgtaacgccccgattttcgttcgg
gtttaaaaatcattaaataatgtattttctagaaattaaataaaagttaaatcaatttaa
tcaagtgaaataatgggagaattaaaattttcccttaaaaatcattggccgggaatattt
cgcaatattctttgtgccctaaaatactctccggatttttccgtgaattttcggagttca
agaaataattttaaagtcaccaagttcattaaactaatttaaataaaaagaaaactaaat
aaacttccccttcctccctttcgggctcggcccaaaatcctctctccttcccctcccgcg
gcccggcttgcctccccttttggcgcaagtccgcttttcctccctcccggcctcccctct
cactcaggccgacaggtgggacccgtgggccccacctgtcatccccaacctccagcccgg
gccggcaactgccatggctgcccgagccgcccacgtcgccgcccctccccgcgcgtcttc
cgattcccgcgcgcgtgtgggcgcggtccaccccacgtcatccccttcctccaccatttc
ccccacttctcccctccaaaaccggcgccaaactgcccccactcacccacgtcgccggcg
cccctttcccccttcaaatccgtcgccaaccggcccccccgtcgactctcgaggctataa
aaacgacccccgggctcccctcctccgtttccccctctttcccaagcttccccatgcccg
aaaccactccgccaccaccaacctccctccgccgccgccggttgccatctccggccggcc
acctccgccgccgtagccgtccccgcgccacgccgcttgcgccaccggcctcgccacgca
ttgtcgcacaccgtccgcaactccgtttccccaaaccacaatcaatacaccgattccatc
gctcacctgagcaccgccgccgtttcgccgccttcggcagcctcttgccgccgttcccgt
ccacctcaagccgcgccgccaccaccactagcttcgctgctccgccggcaagcccggcca
ccacgccgctcctccattccacccccgagccgcccgctccacggtgaacccgagccacag
ccacttttgtgcctccagtcgcacctctgccgtcgccctggccaccgccaagccgtgccg
tttccttcaccggctcggccgcttcaagccacagatcggtcgccgctccaaaccaccgga
aacccaccggtgctccattcctttcgatccccggtgagcccgccgccgcctaatccgtgc
cgccggccacctcctcgtcttcgtctcgccgccccattcgctcggtgagaaccgcctccc
tctccactctctcgccggctctcgcgccgtcgccgctcgctgccggcgtcgtcgccggtg
gtctaggctcggcggtcgccgccgcctgtgggcgtgcctgcctggtcgtgccgctcggcc
gcccccggccgtccaatcggccccggccgatccggagcgtcgggtgcgcgcccacgtggc
cggctgccgccgtggactcggtccacggtgggctttgccgctgacgtgtggggcccgccc
ctttgtgacgcggtccgcgcctcaccccttgctgacgtcagcatagcctttttcctttgt
aaaaataaataataattgcgcaataaatcgagtttaattctagaaattcatttaaatggc
ttaaaacttctaaaattcatacctaattcattcgaactccgaattgagccattcaacttg
caaaattcatctaaaattgagctctacatgtttgtttagtttttatgtactgttttcttg
gtttttattagagtttttcctcgttttgcgtgccagcgtgtagttcccgtcgtttcggaa
gatcgcgttcgcaaggataagagttcagaagatccaagtgaagaagcaaggcaagtcaca
cattccccttgagcatgttgatcccaatttacaaatgttttactgtttgcaaataaatat
gcatgttttgctaattacatggggtcagggttttacctatctgctcgcttgtgccatgtt
tacttgatatctgtcctttgtcaaccatgggtaataaatcgcctagctggtgttacttcg
atgacctagctagaactatatgcttagccatacttaattaccactagctcagtcgatggg
ataattgcagtattagacattctagtatcttgttgagctgtgtgctcgagacatctggcc
atgcttcatggtcgtaattatccaactaaaatgcgactgaatggtgggctgtgggtgcat
ggttttgctagtcacacccatggcaattaaggaccggttcgcgggatgccctggaagaac
ttatcgtacttaccacaagccagcgtgggcaacggctgggcttgtagtgtagctttcctc
tagtcgacgcatccaggcaagggtgggcgtgatggagcggggcgggccctgcgacggcct
ctgtcgcttccggattcaccttggcacgagaggggactgcccgttgcctgctggggacgg
gggtgaaacctgaggtgtggtgtgcttggctagagggggttatgcgaagggtcctgtcac
ggcctctttccggtatgtcgtggtggcatgtcggcgcacggaaacgtgtcgtggggctgt
gtcttgtgggtacagttgtacacctctgatcagagtaaaactattcgaatagccgtgccc
gcggttatgggcggtcgaccagattcaccgtgattagtctcacaattaataaattgaccc
aatacactgtagttcaggtgggttggttgggcctgttcaacgtggtgtagcgttgattag
tggagatttaatgttactttaattactcaacagttttactgtttgctcaataaaatgttt
tacaaccgcctttatgcaaatagccacaaaccatccttgtatccccttgcacatctgcat
cgttggtgtggcttgctgagtacggtggttgtactcagtcttgctattattccccctttc
agaagtgtagtgcttctgagctgaagatggagttagaggaccaaggctcagaccccagtt
gagttttgcctgtggagtggagctgaagccccgctaggatcgagtttttccgctgctgtc
gttctgtttcggtgtgaggactaagtgcctcttccgtaagtattttacgctttatttacg
tttggaactgtatattacttgtcgttttgtgtaccctggctggtcctggacagggattta
atacgcaaaatagtctggaaatttgggttaaatttctgggcgtgacaaagtggtatcaga
gccaacttgactgtaggttgagccaaacggtcaaaacctaaggacaagctttctgaaaac
cctatttgcaaaatgtctcctctcgcccttcggcatttctttgcgaaacagcttttaaag
ttctcttccctgtccctccaattcttttagttgtcaaacctggaggacaaaccgccagcg
tcatgcctgttcggaagtcaagtcgagcctcgagcttcatgcagcaaggaccaagaagat
cagtccagagccgtcgttccgcaaaggtcaagtgaagtttccccagagatgacctaaacc
caatctgtcccagaagagtagtttcgttagcttctagatcgtgtgttgtttgcttgtgtg
taggggtatggtttgcatcattggtggggatgcgaccatactaggttgtttgcttaagca
acttgaatcaataaaaatctactcacaacagaccattagtcaagtggtttaaggtcttat
ctttagcaacccctctcttccacctctcttccgccctgcagaagatggtcagtgttagag
agaagagcaacgacggtgtattaaagtcacagatcgatggttcagttgaaagctgcaagg
tatcccaatgccagaagaacccccgctcatgattaacttttggtgtccaagaccagatga
tgggtgtattgatgcaggagatgcaaagcttgatgcaaggtcaaatgtagcggaagtaac
tccagccgcagtgtgttgaggtcagaatcagtggatcagtccgagacaacaagctaccag
ctgagtcagagcacctcgctctggtcagattatggttagccaaggtcagatgatggatgt
gtcagatgttgatgcagcaaccacagagtccgatgcagcaaatgcaacgacagtgtctcc
aacaacaggtacaagctcagatgcaagccggaatcaggatcagagctaaagccagtttgt
tttccaagagcaagcacccgcaaccctaaacagtagaccaccaagcccttagcagaccag
cacagccaagccgccactaatcctaggagcaacaagtgatacctacagaaggtatgggtt
tcaagggcaccgataaagattctattgtttcgctagcaactgcttcaaggctacagaatc
agcattagtagggcaatcaatgtcagggaatcagtgatctactttaactacagagagaca
gctcaattcttcaacagcgactgcagtcaatgtctcaagcatcagacttcaatgtggtta
tcaacatcagccatgcacctcatgctgctccagctcagtggtctggcaagaaattaatag
aagagttgcaccaacagtgagaaggtctcgttcctttcagctaccaagaggattgatggt
tgtcttaggaacgtcatcagtcaaagttttgttcttatgggagcttcagctcgtaaccaa
caaaaggacaagtcaaccatgtcagaatcacaatgggtaaatgtgctactgattagcagt
tcggtaagcaagagtcaacaattgtgcacaggcctttggtgttcaaataccgtcctcatg
catagaagttccaatctagtgatatagttggaaaaggaatattgaatagagtaggagtca
agcggttctttccttttcacctttgagtatgcaaaagcaagttaacttgtgtatctgcaa
gttacaagaaaccaagagtttcccttctaactcatcgcacttttgttgtgctccaaaacc
tatttgcgagccagtaaagaaaggattaaccaacggagtgaaaatggttagaccctcaac
actcgacatgatgagatctctctaaaggcaacatcagtggtactcaaatgaaaagaggga
tggaatatttgaaggtgacatcatatagagactcttgggaactctctaaccttggaagct
gttacaggatggtaagcggcaattacaccctagtggtgtgattatgaaacaagaatggtt
tccatagttcaaggcaaccgctataagttccagaaaaaaaaattctcatgaggtttccca
gaagttgaaagagaaattgttccaatacatgggtcagaagtatatggagtcgagtccaga
agcatgctagttatgccagccgtagaactgatggggaagtagtcaagagttagaaagatc
atatgctaaatgagaatttccttatgtggaatttcctatcagcaactaagggttaagttc
caagtcttgtcctggatgaaagtgcatcgtcattgctttattttgattgatcgttgaagt
tttctattttcaaagtcagggccattcgtaaattcgagaagtgtcgatttttcttcaagg
acaatagttcaattattcccggtcacgcgaaagtatgactactctctgtaagagggggta
ggtcgcagagatgagttttggttcaccttgttgccgtttcccttaaagattcaacccagt
gcagcaagttggttagtacttgaaagagccagctgcaaggcgtcagcagagtaacactga
tcccaagttgtctaattaaattcgaaggtatgccggtgaggccaggtcaaccgtttggct
taaagaagtagcatcaggaacagccgcaatccagacaaggacagaccaagccagtttcct
gaaaatacttgtggtttgaatcaagagcaagtcgagcaaagtcattgtctgtgggttacg
gaagtcagtttcaaggtttcggaaaaactacaccgatccccggtcagcaaagtgaatcct
cagtttatctaattgccagcattagcaattcagtccaaaaaaaaaatagaagttctatga
gcaccagcagttctggtcaaggtcagactaatcagagtcggtccgtcagtttatgggaag
caacagaacagcaagcttatgcaggtttggttcatcgagcaatcggtcagttgaatcaga
aagaggcagcatgtgtaagcagatcagtcagaccgcccgccagcaccagctttctttcta
gccatcccagaatctcgggacgagattcctgtaaggggggtagatttgtaacgccccgat
tttcgttcgggtttaaaaatcattaaataatgtattttctagaaattaaataaaagttaa
atcaatttaatcaagtgaaataatgggagaattaaaattttcccttaaaaatcattggcc
gggaatatttcgcaatattctttgtgccctaaaatactctccggatttttccgtgaattt
tcggagttcaagaaataattttaaagtcaccaagttcattaaactaatttaaataaaaag
aaaacaaaataaacttccccttcctccctttcgggctcggcccaaaatcctctctccttc
ccctcccgcggcccggcttgcctccccttttggcgcaagtccgcttttcctccctcccgg
cctcccctctcactcaggccgacaggtgggacccgtgggccccacctgtcatccccaacc
tccagcccgggccggcaactgccatggccgcccgagccgcccacgtcgccgcccctcccc
gcgcgtcttccgattcccgcgcgcgtgtgggcgtggtccaccccacgtcatccccttcct
ccaccatttcccccacttctcccctccaaaaccggcgccaaactgcccccactcacccac
gtcgccggcgcccctttcccccttcaaatccgtcgccaaccggcccccccgtcgactctc
gaggctataaaaacgacccacgggctcccctcctccgtttccccctctttcccaagcttc
cccatgcccgaaaccactccgccaccaccaacctccctccgccgccgccggttgccatct
ccggccggccacctccgccgccgtagccgtccccgcgccacgccgcttgcgccaccggcc
tcgccacgcattgtcgcacaccgtccgcaactccgtttccccaaaccacaatcaatacac
cgattccatcgctcacccgagcaccgccgccgtttcgccgccttcggcagcctcttgccg
ccgttcccgtccacctcaagccgcgccgccaccaccactagcttcgctgctccgccggca
agcccggccaccacgccgctcctccattccacccccgagctgcccgctccacggtgaacc
cgagccacagccacttttgtgcctccagtcgcacctctgccgtcgccctggccaccgcca
agccgtgccgtttccttcaccggctcggccgcttcaagccacagatcggtcgccgctcca
aaccaccggaaacccaccggtgctccattcctttcgatccccggtgagcccgccgccgcc
tattccgtgccgccggccacctcctcgtcttcgtctcgccgccccattcgctcggtgaga
accgcctccctctccactctctcgccgcctctcgcgccgtcgccgctcgctgccggcgtc
gtcgccggtggtctaggctcggcggtcgccgccgcctgtgggcgtgcctgcctggtcgtg
ccgctcggctgcccccggccgtccaatcggccccggccgatccggagcgtcgggtgcgcg
cccacgtggccggctgccgccgtggactcggtccacggtgggctttgccgctgacatgtg
gggcccgcccctttgtgacgcggtccgcgcctcaccccttgctgacgtcagcatagcctt
tttcctttgtaaaaataaataataattgcgcaataaatcgagtttaattctagaaattca
tttaaatggcttaaaacttctaaaattcatacctaattcattcgaactccgaattgagcc
attcaacttgcaaaattcatctaaaattgagctctacatgtttgtttagtttttatgtac
tattttcttggtttttattagagtttttcctcgttttgcgtgccagcgtgtagttcccgt
cgtttcggaagatcgcgttcgcaaggataagagttcagaagatccaagtgaagaagcaag
gcaagtcacacattccccttgagcatgttgatcccaatttacaaatgttttactgtttgc
aaataaatatgcatgttttgctaattacatggggtcagggttttacctatctgctcgctt
gtgccatgtttacttgacatctgtcctttgtcaaccatgggtaataaatcgcctagctgg
tgttacttcgatgacctagctagaactatatgcttagccatgcttaattaccactagctc
agtcgatgggataattgcagtattagacattctagtatcttgttgagctgcgtgctcgag
acatctggccatgcttcatggtcgtaattatccaactaaaatgcgactgaatggtgggct
gtgggtgcatggttttgctagtcgcacccatggcaattaaggaccggttcgcgggatgcc
ctggaagaacttatcgtacttaccacaagccagcgtgggcaacggctgggcttgtagtgt
agctttcctctagtcgacgcatccaggcaagggtgggcgtgatggagcggggcgggccct
gcgacggcctctgtcgcttccggattcacctaggcatgagaggggactgcccgttgcctg
ctggggacggggttgaaacctgaggtgtggtgtgcttggctagagggggttatgcgaagg
gtcctgtcacggcctctttccggtatgtcgtggtggcatgtcggcgcacggaaacgtgtc
gtggggctgtgtcttgtgggtacagttgtacacctctgatcagagtaaaactattcgaat
agccgtgcccgcggttatgggcggtcgaccagattcaccgtgattagtctcacaattaat
aaatcgacccaatacactgtagttcaagtgggttggttgggcctgttcaacgtggtgtag
cgttgattagtggagatttaatgttactttaattactcaacagttttactgtttgctcaa
taaaatgttttacaaccgcctttatgcaaatagccacaaaccatccttgtatccccttgc
acatctgcatcgttggtgtggcttgctgagtacggtggttgtactcagtcttgctattat
tccccctttcagaagtgtagtgcttctgagctgaagatggagttagtggaccaaggctca
gaccccagttgagttttgcctatggagtggagctgaagccccgctaggatcgcctttttc
cgctgctgtcgttctgtttcggtgtgaggactaagtgcctcttccgtaagtattttacgc
tttatttacgtttggaactgtatattacttgtcgttttgtgtaccctggctggtcctgga
cagggatttaatacgcaaaatagtctggaaatttgggttaaatttctgggcgtgacattt
gatggctccgagtgcggaaggccgttgtcggcacctttgtcggaagaggaactaggcggc
gatgcctcgtcgggcagtgagacaaccacgtgtggaaagaggacctcattagccagctgt
gacgtgtgtggggaggagatcgtcggccggctgctcgcgggttctgtggtgacaccgccc
cttcccctttcctcaacaaccccatgtgccgctgtctcccaccatggctcctatcgctgc
catcgatgtcaagacactgctgcctgctaggtcctactcctcctgttgccggccccaacc
atgccctcccatggcggagaccaccgctgagctaccggatttgtgtggctgtcgcgtttt
ctcgtcgatccgggaggtggcgttggtaatgaccaggttgagctctgcaaatctcgacaa
ggggagcgaggtctccatctcctccctttggaccgacagcgatgagaggagccatctcat
cgtcggctgcaacggcgatttgacgacccatcccaccaagaggaagaagaagaggtgact
gaagaagctaatcaccaagaggaaggagaagaagctcaaggaggattcctcggaggtctc
ctcccatggcgagctcaagcagccagacaccggcaaggttgtcggcaacgccgccgccaa
gcagctgtagccatcgccgtcggcggagctgaccatagaggaggcaccatgctgtcctag
ctcatgagcccctcccccgcgcgtgctgcggccagcgagctcctccccccgtgcacaccg
tggtaggcgaaccctcacctacacgtgcgccgcagccggcgagcctctcccctgcggtcc
gtgcctgcatccttctgcggtccacgcccctcttgcgcttttggtgcctcccctggttgc
acgtcccttggtagaggtcgtgctttgtgcggggagagagatgggagaggagagaggtga
gtggtggagggggaagaagagaagtgccacttatatgtgggccttgacatatttttttaa
attttttcagatgacaaggctgcctcatcagtgaaaccactgtcaaaaaccaccagggga
gtcatttttcactagttttacacttggggcaggcaatatacgttttgtggttgagggatc
aagacatgaggaaggcaaaataaacttat
>group_6809.fasta_consensus
gaaataagtctattttgcctccctcatccttgcgctcggtcgaatcacatccctcaacca
caaaacaaagtagagcatcttccccatctctaaagaccggtacaaatcgaaccctcgggt
gattttggaagcggttttatactatgtggtgcttactgcgcattcaagatagaataaaat
aaaaaaagtgaaagtgggccccacatatcggtctcactttctctctgcttctaccctttt
ctatctctctagtctccctttcttctcgggggtccaggaacagactgatggccggcgatg
cctgcgaagaggaggagaaagagaggtcagcggcggtggatccgccttcccgtgcccccc
cacctcggcctccgcctcaagcagctcgccgacactgcaggggcattggcctcagccggg
gacatatcatagatgaaccggagcagcatggcggccatggtgcggcacactttgtgcatc
cagagcgtaccagagcatcccggctccgactgtcctaatcaacaccaccgacgctccgga
acaacgtcggtcatgaaagagtgagaagtgttcgatgcagaaaatgtaaacaaaatgtac
ttttcccttactgcacagtctgcagtggcttctgttggatggcctggtccatgcgccgga
tcgctctcgtccccttggtctccggtggaaccaccgccaacgtcggccatgtgagaagac
gctgtgcggctggacggcctctgcgtggctagatggagaagacgatgtgcggccacgggg
aacgcattgagggtgacgatgggggatgaagtggataaccccgtgatatgctgtgggccc
acatcacgtgggtgtgtgtatctttgtattctaatgtgtacggtagataatgcataaatg
tcactcgagcgcgggaatacatactgagaggaatttctatgcacgaatcactaggcacat
cgtgtggtgcctgtctggggtacacatcccccctgcagataaaaaacttccgccggtcac
gacacctaatagctggagaagaggcatggccggcgcaagactgccttgaggagaagcata
acagagcctaatcccagagcaaaaccagataggaggcggaggccgatctccaccgccacg
gataggatgcgaagtgcgaggtgtggggggacgggcaactggatccaccgctgccgagct
ctttctctctcctcctcttcgcaggcatcgctagccgtagtctgttcttggacccccccg
agaagaaagggagattgaaaagggtagaggtggagaaagtgagactgacatgtggggccc
actgtcattttttttggctatctagaatgccacctaagcaccacttaggacaaaaccacc
agaggagccaattctgccggtttttggagatgggagaggtgttatatccggttttacggt
tgagggatgcgattcagggcaagagggaggc
>group_681.fasta_consensus
acgtgacggttttgactcggttttctttccacgtgacgttgacgtggcgcttacgtagta
ttagaaataaaaaatatgtgtaggacccatttgtcatacacacggaaaaaaatgtgggag
cccctgtcatgtggagcccacataatcctctcctccccgtcttcctcctcccttctctcc
tctccacggacgatggagtctgcgccgactcgccgccggccaccgccttggccgccgcca
cagacggcatcactaacacccctcccccgcgggttgtcgtcggcctcccccacccctccc
cgcggagacgttgccagcgcacccgacggcaggcgggagggcggacgctggagcagcggc
gacgacgaccccttctctcttgctctccttccttcttcaagcggtgtggcgacgaggagc
agccgcggagcatgattactgcggcggagatggcgatggcgcagtggaggccgatcggcc
ttgaggtagcgcgccgtggcggcccacggggtgaggcaggcgtggaggacgcggtggacc
gggtggaggaagaggtggaacgcatgtgggggcgaggaggaagcgaccggcatcaattat
cacgacgagctgctttgggtgttcgtccacgccgatatcggctactgcttttctgactcg
cgccgccacagcctgccataactccaatccagcatccattagggtacagctcttactata
caattaaactaaatctgccattagttagtaactaagcttgattatatttgataatcagcg
agatgtacaacggatcttggctatctccgagatatacagcggtgatgcctgcatgacaat
caccggtgagatgaatcaagaactgatatagaatttctccggtctctgtgccacggctca
gagaaaggcacccgcctgccgccgtcggaatcatgctccgcggctgctcctcgtcgccac
accgctcctcctcgtcgtttctgtttcaccggaacatctccgccgctggcccccgtccca
cggccgccgctcgccaacggaagagaaagagagagaggggggaggatgaggagagaatga
tttatgtgggccccacatgtcagtgggtcccacccatacttttggtgaatgacaaatgag
tcccacgtatattttttatttttaacaccacctaagcgccacgtggaaagaagaccgagt
caataccgccacgt
>group_6810.fasta_consensus
ggaataagtctgtttaacaccctcaactcttgcccctaattaaatcatctcccttaaccg
caataccggatataacgtctcctccatcttcaaaaaccaaagcaaatcgagtttcttcgg
ccgtttggatagtgattccgtcctacgtgatacttacgggacccacatgttagtgagata
aaaaaagcccacatgtcatttctttctttttcctcgctatctctttcatgttctctctct
tgtcaggcggcggtaccggcgagcaggagcccatggctggagagctcctcccttcacgtg
tcatggccagtgactcctcccctgcgtgcagccggtcgcagcggaaccaatagaactcct
ccccagctattgatccttccttcagaatcaccacccaagctccacggcagcattgaaaaa
ttcatcttcagaaattgctactgctacataggggtgaaaacggtacggaaacggatggaa
atcatctttatcgttttcgttttcatatttttttcggaatcgaaattggaaacggaaacc
ccggatacgaaaacggaatcgaatattatcgaaaccgaaaacggagcgaaaacgaactgg
cgcgaatacggtaacgaaaatttatcggaataaaaaaaccccttaaactgataaactcaa
ttctcaagtctcaatggtcaacaattcattataaaacacaatcatataattccaattgtt
aagtatcaacagtacatcataaaacacaatctatggaataaattagtaatgctgttgata
aatcccaatgcaggaaaaaaaatattcttatgtaattttagatttacttaacaaatattt
tttaaaaaaataacagccaaacaccatgatattaactattcagtgcttaaaaaaagaaac
caaggtattttgtgatttctggaaattccggaattctaaatgagaaaatttctggaaagt
ttccgaccgattccgagttctgacggaaactgccattatcattttcgattccgttttcga
gaaaatatttccgaatccgtttccgtttccgaaaaattccgaccgacagattccgtttcc
gaaaataggtctggaatccggaaagtttccgtaccgttttcacccctactcctactgcca
catgtcagagatctttagatttggagatgtgcatcatgtacttcgcaatctacatccagc
aacgcaacaggcagtgtcaccaataaccagttcagccactggttgatccaatgtggatgg
agttacagagaagggaaattgaatcaaccttttgtaggcggaggcggaggtaggagcggg
ggaggaagagcgtgcggttgagatccatctggtagagtgacgccaccagatcatcgatgc
cgttctcggcaaagtcatccagcgtctcctcctgatctaatcacatcacagactatgaga
attctggaataatttgatccaataagaattgggcacgaaggagaagtggatcaagaagcg
aggggaggagaggggactgacaaggagctagcaaccacatcttcatatgcttatgcttat
gtttataggccaaatttgatttttcaaccttaaatttagagttgattttgggattttttt
atcatggtttagtttttagcaaataaaatttttattcgcaaattatttttcatttgcaaa
tatgttgtttggcttatttccttgaataagccaaacgatggagccgtagatttgctcgtg
gacaacgcaggaggcgaggggggagtcgaagcagaggatatatatccggggacacattct
cgttgcgtcacgctcgcttcacgtgggcggtgggagatgagggagggggggagggcagga
ggggggagcagaggatctccgaccacggaaaaagaaaggcttgacatatgggtttggttt
tttattttatttttttcttactaacatgtgtgtcccatgaatgccacatagaactaaatc
gctatccaaacagtcgagggattcgatttgctccggtcttcgatgatggatgagacgtta
tatccggcattgcggttaagagagacgattcaatcaacgataagagcagagggaggtaaa
tagacttattcc
>group_6811.fasta_consensus
aataagtttactttggctccctcaacttgctcttaagttaattcatattcccagctgtaa
attcgggtataacgtcttctccatctttaaaaaccggtataaaatggcttcttcagtggc
ttgaaagacggtttcaaccgatgtgacagctttgacccccatcaacttgctgagtcacct
tatggatccacttggcagtgactttctccatcataccttcttcctcacccctctctctct
ctctcctctcttccctcgacgatcgatgtgttggcatggcggtggccacaaccagcgatg
gcagatgcatccgtgctcgtgactctgctgacactctccatggatggcgctgcggcggct
ggggcggaagcggcgtggtggacaccaagaaatggacaaacaaactagtgcgtctgagtt
gaggaaaaaaaatactactactggtactacagtactactgcactagctttgcgttcttgc
tgctctcagcttctctctctctctcttctctctggctggctgagtgagtgagtgagtgat
ctggttaggacacacataatgcatctgatggtagtttgacggcgacagcagcgatgacgt
ggggttgagagcagccggaggaggagccaacaccagtgacatggagcggcaccccctgga
tcggccgcgccgccgtccatcagtagagtaggtaggatgcagggttgctgccaccgccac
ggcaacagatcggtcgtcggggaaagagaggacgaagagggaatagagagagggggagag
gtgaggaagaagataggatggaggaagttgccaacataacgactcaggagacagttaata
ggatcaaagctatcacatcggttgaaaccgcctcccaaaccaacgaaggtctccatttgt
accagtttccaacataggaaagacgttatacccggttttgcgattggaatgtgcgattca
accatgagcaagag
>group_6812.fasta_consensus
gaataaatctattaaatatccctcatcttatacccttgatagagttgcctccctccactg
caaaaccaggtataacaccttctccatctttgaaaactggtgctaattgaccccttcgtt
agtttgggaagtggttcctataggtgaagcccacatttcagtgagatatatggaaaaaaa
atatttggtgggacccaaaagtctggtccttttctccttcccgcacatctccctccctct
tctccgccgcaaaggacgcactagcaccggcgctcacaaaggtggtcatcgtgcgcaagt
gcatcgtgttgtgcacaagtaaggccatgcaaaccccttcggcgttgatagggagctcgg
aggtgagggggttcaggcgaggagaaggacgatgtggcgatggcagtggcacgggtgagg
gcaccgggtgactctaatcagtgacgaacgaggcggcaaccggcggcccaaggcctaggt
aaaagatccaaggactcggtagcgacggaggggagcgctcaccagcgcaactgttatccc
cgctttcaactttgtctcactgccatccattaccaccttatccacccctcaccctcattt
ccttggaaacttcctcttgcatcgacacgctcgcaaggtcaaggagatatggtggtctct
gccatcgccgtcccttgaccgtgctatcatcctcctcgtaacattgccccagccatatgg
tgcccaaccatcgtcttcatttgccgacgcgagttgtatcgcgccatcctctcgttggcg
gttggcaatgaagtacccccaagcttcacactagcgagtggttgaggaagcgaaaggctg
gggaggccaagagggaggagaaccaccaccttagtgccgtggagagtccgagacagaggc
ctccacccgctgcaccccataggagctatagacctatcggagccgcctccgtcctctcca
ccttccctctagatccatcagcggccatgctcgccaccctcttcctgtcgtccgctggag
tggagccgtcgtcgtctactctcgccccatgcgagctcgtggggcaaaggaagtgtgatg
cgttggtgaagaagccgaagcgtcttgggattggaatatgggaagggagaggaaaggtgg
aggtttcactgacatgcagggcccactacatttttttttttattttctatcttgactgta
atgccacataggatacaaccactatcaaatccacccacggtgttaaattgaactagtttt
aagagtttgggggagtctatatatctagttttacggttgagggaagagaatcatactgag
ggctgaggctatagttgagggaggtaaaatagacttttt
>group_6813.fasta_consensus
ggaataagtccattttgcctcccacatctcttacccttgcgtgaataacatccctcaacc
ggaaaaccgggtataatgactcctccttctctgaaaaccagagcaaatcacctccctcgg
tggttttgctggcggtttcgtccaacgtggcgtgttgacccggttgacaagctgactcag
cgtggtgggacccacatgtcagtgtgtagctctctctcccccttatctctctccatcggc
ctttctctctctccctcatctctggcgcgtgggaatggcggtggggagcagcgcaagcag
ttggaagccgtgacggtggcggcggggacggcggtcggaagcggcggtggggacggcagt
cggaagcggcggcggaggcggtggcggtggcgacggtggtcgggagcggagaaggaggcg
gcggcgacggcagttgggatggcggtcgagagcggagaaggcggcggtggcggttgggat
ggcggttgagaacggagatctcctggcgcctggcgagctcctcccctaccgccgccgccc
acggggagaggatctcgccggcctactgccaccgccgtgtttacccctccgatctgccac
caccgtcgccggccgatgcctccctcgccaccgccgccgcccatggggagaggatgtcgc
cgggaggtcgcgcgctaggaagggagctcgctggtcggcctcgcacaggtaggggagctc
gtcggccggctgcgcgcgggggaggagctcatcggttggccgcgtgttgggagaaagctc
gcaaggtggctgagcgctgtggagggagctcaccggggcggcctgctgctgttgctgctt
ccacaccgccgccgctaccgtctctactccatgaccaccgtaggcgctgtctgctgcttc
ggccgtccccaccgccactgccgtcccaaccgccgctcccgaccaccgccgccgccgact
tctccgctcccgaccgccgacgccaccgccaccgccgctgcccccgaccgtcgtcccaac
cgccaccgccgctgccgccgccgctgcttccgaccgtcgtccccaccgccgccgccaccg
cttccgaccgccgtccccgccgccatcgccaccgcttccgaccgcctgcgccgctcccca
ctgtcgttcccacgcgcaagagatgagggggagagagataagggggagagagagctacac
actgacatgtgggtcccaccacactgagtcagcttgtcaaccgggtcaacacgccacgtc
ggacgaaaccaccagcaaaaccacagagggaggtgatttgctctggttttcagagaagga
ggcattatacccggttttccggttgagggatgttattcacgcaagcgcaagagatgaggg
aggtaaaatggacttattcc
>group_6814.fasta_consensus
ggaataagtctactctacgttcctaaactcatgcgcccggtcgagaatcgcacccccctc
aacctcataaccaggcctaacttcccaaacctttgcaaatcgactcccccggtgcttttg
gagacggtttcatccttagcacttacgtggcggtttgacttagttttttttcccatgtga
catcgacgtggcgcttacatggcactaaaatagaaataaaaacaaaccaaaatgagaccc
acatgtcagtgagtaaaacaataaaaatatattttggtctcacgtgccaattaccctttc
ttctccctctttatcctcggtggcaagcgagatggagagagctccatgagctcgacggca
aaaggacggcgagagcagagagagagtagaggtgagaaagcctcgccgctaccttccctc
ccgcgaccctcctccgtcgcctcatccccatcctcacctcctcgccctcgtctccgctcg
cctccccttccacacccctcctctgtcacttcatccccgtccttgcctcctctcatccct
ccccgccgtcgtctcccttctcgcgcccctccttcgcctccttatccccttcctcgccta
ctctagcctcatcaccgccttccccctcgcgccactctgccaccacctcatccccgccct
tgcctccaccatcctcgccaccgcctcctctcctccctccccgccgccccgcttgtgcat
ccagagcatgcgcgacgtggaaaccgtcccggtcagccttgccgcggccccacacggcat
gaaggtggcacaatagcttccctcccgtgcccctccgccgcctcctctccttcgtcccca
tcgttgctcaacgcggaggcgttcaacacggcgcactcacagaggaggtatctagctcaa
cgccgcctcctttcctggcggtgctcgagttcggcatcctgaggagctcggcgtcgggcg
agaacaatgacgaggaagaggagaaggccaccctgtcgccccgcagcgccagcagccggc
cgactgacaagtgagtcccacctgatgactcagctagtcaacagggtcaaagataacata
tgggacaaaactgtctctcaaaccatccgaggagtcgattttcaacggttttgtgagttg
gaggacgggttatacccggttttgcggttgaaggaagcgtttcaatttggggaatgagct
gagggaggcagggtagacttattcc
>group_6815.fasta_consensus
ggaataagtatatttttcatccctcatctcttgcccctggtcgaatcgcctccttcaata
gcaaaaccgggtataatgactccctcatctttgaaaaccggtgcaaatcgactcttttgg
tggtttcagaagcggttttatcctacgtgacacttgtgggacccacatatcggtgaaaaa
ataaaaaaataaacaaccccacatgtcagtcatcctaatctcaaccttttttttttctca
ccactctctctttcgtgttctctctctcttgtcggtggagaagaagctcgactactacag
cggagaggggcgcccgccgcaacagcaggagggggggaggaggggcgcgacacagagcaa
gcagtttccgaggaggaggacgcgaaaccgcgtgagcacatggcaggggagggaccgatg
ggtgggaggacgcggtcgccaccgcaacgtccttctctgctccttggctcgtctccacgg
cgtcattccgtgcggggaggagctccaatgtgatgggttgctggtgctgtggggacgaca
gggtggagtctatttgtgcatagagtctatttcaagaagaagaaccggaggaggaagagg
tagaagcatgagagggccgacttgttccacgacgttatcgcgcccacgctgcagccgatc
acgcacgtggagaggacctgggcggctacggcgtgtgcggagaagagaacaccaaccggc
tgcgcgtgagggaaggagccgcctgccgtggcgcgcgtagacaaaggagctcgccgacca
ctactccgccggcaaatagagaacgggagaggtgaggaaaaaaaggatgagatgtttttt
ttttcattttgctcttactgatatgtgggtcccataagagccacgtaggataaaaccgct
tgcaaaaccattgaaggagtttatttgcaccggttttcaaagataagggagatgttatac
ccggctttacgattaagggagacgattcaacaaagggtaagagatgagggaggcaaaata
ggcttattcc
>group_6816.fasta_consensus
ggaattaatctattttacctccctcaactcttgcttccgattaaatcacttttctcaaca
gtaaaaccagatataacacatccatcatatttgaatacaggtgtaaaatcgacttcatct
cccagagtagctggagaagcccacaggaggaggcgaccgatcgtccccctagggcgatgg
agaagtagtagtctgggcagagcaagtagagtccctatccggtggccggtttgcaccagt
tttggaatatgtgggaggtgttatacctggttttatggttgaggaacgcgattcaatcaa
gagcaagaaattagggaggaaaaaatagact
>group_6817.fasta_consensus
gaataaactattttgcgtccttcaactcttgtttcttgttgaatcgcatcccttgaccgt
aaaaccgggtataatgtatccctcgtctttaaaaaccggtgtatatcgcctcttttggcg
gttcgggaggttgttttctgatgtggcagctttgacctcgttgaatgcctgagttatctt
gtagaccccatctgtcagtgacctactccatcatatcttcttcctcacctttcccctctc
tcacctcacagctgcatgcagggaggagctcgccggtcagccacaatgtgcgcacaggaa
ggagattgccgatagtgccgctagcgggccgcgggggaggtgttgccggctgcccgtgcg
cggggaggagctcgctgtgtcctccaccaccttctcgcgagaacagatccgcggtgccgc
cgccgtgtccgcaaactccctatcttcctccctcaccttttacgtcgaggcctagtcacc
accgagcgttgcctcctcacgcaagtcagctcgcgggacgaccatcgacacatctacgtg
aatggcacgcacgtagggcagagaggcacgtgaactcagctgcgaacgttggattgctgt
tgtcgagcagctactcgtgaaaggtaactggctgtacatttttttcccatgtgtcactga
catgctgggcccattgtatacggtttcccatatcgcactgatatgtgggtcctatctgca
aaaaccacttttcaaaccaccgaaggattctatttatatcggttttgaaagataggggat
gcgttataccggtttttatggctgagggatgcaatttcaacctagaacaagagatgaggg
aggtaaaatagacttattcc
>group_6818.fasta_consensus
gaaataagtctatttttcctccctcaactcttgctcttggttgaatcacatccctcaacc
tcaaaaccgggtataacatgtcccccaactttaaaaactggtacaaattaactcctttag
tggtttttgaaccggcttttgctgatgtggcaagttgatttgatctaagtgtgctgacgt
ggcacctagtcattaaaggagttgaaaatagaaaacggtcccacatgtaagtgataatgg
tagaaataaaaaacagtaggccctacctgtcaaccatcttaaccttctcttcttccttat
ctctttctctggtaggtctggggtggacagccacgtgcttgggcgctgcaaacggtacca
cggccgagggggatcacggtggccggccgacgactcctcttcgcgtgcgcggctagctgg
gaaatcatctccctgcgcggcgccagttggcgagctccttccccgccgcgtggccggccg
acgacacctctccccgggcgtgaccggcaatcgagctgctccccccacgcatggttggcc
aacaactatctccccgtgcacggctggccagcgagctcctctcccgcgcgtggccggccg
ggacctcctcctcagcacacggccggtcggcgagctcccccccctccccacccccgtgtg
gccggcgggcgagcaactccgccgcgcgcaaccggtcaacgactcctctccatatgcacg
gccggccgggagcttctctccccgcgcggtgctggatggcaagctccttccctgcgcatg
gccagccgacgactcttctccccacgcacgactcgctgggagctccttcatgtgtgcgaa
cgtacggttgcgatctcctcctcatgtgcacccctgccggccaggtcctctccacgggca
cgaccggccgacgagctcctccttccatgtgcggctgtctggcaagctcctctccctcgc
gccgcaaagcttggtaccgtcgccgccgcccggtctattgctgatggaaggtgagagaga
ggacgaaagagatgagagaggggggagaggtgtgagagaagatgggatgaggtagaggcc
gctcataagtgggttcagcgtatcaatttgccacgtcggacgaaaccgcttcccaatcca
ataaatgagacaattttcaccggttttgatatacgagagggagacgttatacccggttct
gtggtcgagggatgcgattcgacaaggagcaaaagagagggaggcaaaataaacttgttc
c
>group_6819.fasta_consensus
ggaataagtccattttgcctccctcatctcttgcgcttccgtgaataacatccctcaacc
ggaaaaccgggtataacgcctccttcatctctgaaaactagagcaaatcacctccctcgg
tggttttgctggcggtttcgtccgacgtggcgttgttaacccggttgacaagctgactca
gcgtggtgggacccacatgttagtgtgtagctctctctctcccttatctctccctcccct
ggcctttcccttcaccccggtgcagttcgtcgacgtgggtcgggcacaaggcggctggtg
gcgcgttgcgacggagagaggtagccgtgcggcggcggtgatgcgggagagtgcacgcgg
cgggtggcgcggcgatcggctacggacgaccgtgcgcagtgggccaaccttgcgcaggca
cggtggttggcgaggccgggcaaccactaacaaaggccggggggagagagagagagataa
gggagagagagaggtacacactcacatgtgggtcccaccacgctgagtcagcttgtcaac
gggtcaacaacgccacgtcggacaaaaccgccagcaaaaccaccgagggaaatgatttgc
tctagttttcagagatgaaggaggcgttataccctgtctttcggttgagggatgttattc
acacaagcgcaagagataagggaggcaaaatggacttattcc
>group_682.fasta_consensus
cgtgctcaccggccatctgatgtggcactgacgtggcaatttgatctggaaaaaataata
aaaccagtgggacccacatgtcagtttcacacacaaaagaggaaaaatggtgggacccac
gtaggccccatatgtcatcctcacctcttcctctctctcccctcttctctctatcccttc
tctctctccggccgatggagcagggcgagcggcgggcgacgggcggggcgggcatggccg
acggcggggtcaggtcgcggcgcgccagccattctcccgcagcgcctccttcttcgcggg
gagggcggcgatgcgcccatctcccccatcgtccttcggattgccggcggcggcggtggc
tagccccgcccccgtggtgaggtccgtcccgccggatagcttgcactcggtgctccaggc
cttggtgtccgacgagtaggaccggcacgccgtgaagctacggcgcttgtagaggaccaa
caggcggaaggcagcgggacccggtgagagcggatcggcggagtcctggagatcgtcggc
ggtgagcagcgcgcacgcgtagagcccgagcctgtccttcccggagaggacggggaggag
gatggacatttcaccggtcatggggttgcacacgacgagcttaatgttagttaaatcttg
catgcatgtagctactaactgttagctatcggtttcaattctgttattgcattgtgcatg
agcttccggtctgtggatgccatgcatgtagtggtagtcatgccgaccttggcgatcgga
ggtgtgagcacgttgttaggatcgtggggatggacgcgattgtaccacgacgtaggaacg
catccaatgcgctcacctgcataatgaaagggagaaagaaaaccagaaaaggtgcagctt
catcgcaccacaaaactcaacgtgtttcctcgtgttcgcgtgtgtttccacagcttgttc
gtcgatgacttagggaaacctgtcacttaagggcggcggagctcgacgatgaggcggcct
ttccgtgatgcgacgaggcaggagttcttgaagaggccggggttgtcaaacaccctgtca
agctcgccgtcgccgaacctggaggaggccgagggcaacgggatgaacgaggcggcgcga
ccgaggaagacgagtcgtcctcgtgggtctggtggaagaagccgacgacgaggtcgcgga
tgaggtggctggagggcggcatggagcggcagatgtacaccgcgttgccggaggtggtga
cgaggcggcgccaccgcctgcaagtggcgcggtgcaccggacgaggtcatgaagatccag
cgagctagccgcaaacacgaggaggagacctgacctagcccgccgtcggccgctgccccg
ccccgctccgctggccagccgctccgccccgcatgtcacccgcttctgccaccgccgctc
gccctgttccatcggccggagagatagaaaagaggaagagagaagagggagaagtgagga
tgacatgtggggcccacgtgggtcccatcatttttcctctatttgggtgtgaaattgaca
tgtgggtcccactggttttatttttttttcagatcaacttgccatataagcgccgtagtg
ccacgtcagatgaagaccgagtcaaattagccacgt
>group_6820.fasta_consensus
ggattaagtctatattccctccctcaacttatactcatgttgaattgaatccatcaaccg
caaaaccagatataacccgtcttccaactcacaaaaccattgcaaatcgactcgatcatc
gggtgatttgagaggtggtttcgtcagacgtgccatcttcgcctccttgactagctgagt
cagtacatgggctccatatatatgtcagtgtcctgtggtactcagtctacctccctagtg
ttcttcctcctccagccgctctatgcccatgcccatgcacgtattacgtccccagcattc
taccttctctagccggtctcctattcgtgcccatgcattgtcgcactgcctctccttcca
aattagttgcagaaatggatttctctcgatctcctttccttttcccccaagaaagcccca
tcgatatcgtgttaaatcccgcgaattttgcccccattcttatcccgacgaacttgggac
gaactcgtcgaatccatttgtttctagcctagtctccctctccttcgcctatatatagct
tgcccaaggtcctctcttccgattccaaccctagtccgagcgtgtcctgtgccctagctg
cctccccacgcgcttgcaaaattcgcgggatttaaccactccagccgagccgcgccacca
catctgtcgttgcctaaggtggctgtcgccaccgtcaggttcggaagacgaaggagaagc
ttgaccgcacctccgcttcacttgggcatcgccggagcgccaccgtcgacatcaacccga
ggccgccaccttttcaagctcggcgccggccactcctatcgccgctcgtcaatttgcaac
ggttttgagttggaggaaggttgtatccagttttgcagttgagggatgtgattcaactag
gggcatgagctgagggaggcatagacttattcc
>group_6821.fasta_consensus
ggaataagtccattttacctccctcatctcttacgcttgtgtgaataacatcccccaacc
gaaaaaccgggtataacctccttcatctctgaaaaccagagcaaatcacctcccttggtg
gttttgctagcggtttcgtctgacgtggcattgttgacccggttgataagctgactcagc
gtggtgggacccacatgtcagtgtggcagccacgtgcccacgtcatcttggatcgacagc
aatttaccaccggggagatcgactgccggcgacgcacaacggcaagccgacgaacggcgg
cgaggtaggagtaacgggaaacgaatgaagaacgagtgagggacgggtgtcggtgaaatg
ggcccgggggtacgcgcagtagagggaaatatccttcccatctagtcgcgtagccacgcg
gcctcgcctcaccccgcccctcgggtagcgctgaggtggccagggggcctcggcgtgcca
cgccgcacctctcgggctttcggggtgtgctaccccgaggccctcgcccggccaccacgt
ggcagggagagcgggcggggcgaaagacgctgctccgcgcctttaatgcgcggcgcccca
accgtcccacgccgcattcaatacggcgtggggggacgtgcggcgccgctcgattaaccc
atgtcaatcgagcttgaccggcctgtgaccagtcatcacaggcgacgggacgggtggcag
tgcccccacgttccgtcctgtgtcaggcggagtgggggtaggtatgccctgtcccatcgg
cacactgtcagggacgccccatgcgtgaggtgagccgccaaagtcttcacacaattaata
gggaatgacagggatgtcccctgtgtcaagcggggggcggcgctgggtcccacctgaagc
caggcgaccatgttgcttccggttgaagtgaaggatagcggtatgaatagggccatgtgc
tcccctcccttggaggggtaggggcaaacggtgcatgtggtatccccttgaactataaaa
gggggacctcgcccaccgagaaaagggacgattctcagaggacatgagctcggaggaaga
acagctaggtttcccttagagctcaaaacctcttgtaaaaattcacaataatcccacaca
ctggagtagggtattacgctcgacagcggcccgaacctgtataatcctcgatctcccatt
cagccacgagagcgatctagcaattatactgcaagcggaagtaggcccttgatcatcgcg
ccatttcccccgggcgatcacaaaggaggggtctcacgaccacccgctagagaggattac
tcctcgacaactgggaactcggtggctggctcggatggtggagatgggcaactacggacg
ccgacgacgagaggacgagggcagcggcggaggaatgcggctacggggaagaaaagttca
ccgtgtctaagagagtactagaggtgtcaatttggagtggaagagggaaaagagaagggg
agctcgctggagggaggaaaagagatggcggtggcttcgcgagcttgaccacgacagcgg
cggagaggattttgggattctagctgtggtggttactgggcctcggcgagggctggaatg
gaatcgcagggatgtgagggatgtggtgatggcggcggcttcgtggattggggactggaa
gagggggaattgagcacccgagcggtgacggccgatgcgaaggtggcgagggaactgccg
ccgccttcttctccgctccctaccaccgtcccaaccaccaccgccaccgcctccttctct
gctccctaccaccgtccccaccgccaccaccgccgctccctaccgccgtccccaccgtca
ccgccgccgctcccgaccgccgtcccaaccgccactgccgccgcctccttctccgctccc
gaccgtcgttcccaccgccaccgccgctgctccctaccgccgtccccaccgccaccaccg
ccgctcccggctgccgtcccaaccaccactgtcgccgcttccttctccgctcccgaccgc
catccccaccgccaccgccgctgctccctaccgccgtccccacgccaccgccaccgccgt
cgcttccgaccgccgtcccaaccaccactgccgcgcgcccctccggccaaggtgaagaga
aaaggccgggggagagagagagtgttacacactgacatgtggggcctaccacgctgagtc
agcttgtcaaccaggtcaacaatgctacgtcagaggaaaccgccagcaaaaccaccgagg
gaggtgatttgctctggttttcagagatgaaggaggcgttatacccggttttctggttgg
gggatggtattcacacaagcgtaagagatgagggaggcaaaatagacttattcc
>group_6822.fasta_consensus
ggaataagtctattttgtctccctcatatcttccccttggtcgaaatgcatccctcaact
ataaaaccgggtataacacactacgggagaaaccatctttgatcggtcgatcaaattcca
caatagtccatgttgcaataaaagccgggactaaagattatctttagtctttttagtccc
agttcaaaaggttagagctacttttttatctttagtcctggttgggaacactaaccggga
ctatagatcaattttagtcccggttcaaaaaaacagcaggcggtgtcagacccctctatt
atctttagtctcggttagtaacaccaaccgagactaaagatctatttctagtcccggttg
gtaacaccaaccggaaaaaaagatcggcatgcgcggcggagaggacgaggcgtgcgtgaa
atcgagaaggaggaggcgggatcagttaataagttctatctcctcctctctcacctttat
ctcttcctcctcttcactcccatctcttcctcttcctcctcctctcctcattctcttcct
cttcctcatctcctcctcccctctcctccccattctcaggcggccgggcggcggcagcgg
cggaggcagcctcgtgcggcggatccgggaagggaggcggccggccgccaccggatacga
agggggaggcgggcggccggccggcgcggaggccggtgcggcggcaggcagtagaggctg
gcgctgctgcgtggattcttttttcttttttccttaatgtgtgatttgatctatgttgaa
tgtgtgattcgatctgtgttaattgttcttgtgaatgattttgagaatgaactatgttgc
tgtgaatgatttgggatgaactattgctgtgaatgatttgagatgaactatattgctgtg
aatgatttgatctgagatgatttgggcaaatagcaaaagaacattgaaaaagaaagagag
aaaagaaaagaaaaactccacccgggactaaagatcccgagtatttaaaccgggactaaa
gatagcgatctttagtcccggattcttacttccggttggaaaaccgggactataggggtt
taccaaccgggagtaaaaagggtttcttcaccaatgacacctcctgcatcttcgaaaacc
gttgcaaatagactcctcaagtggtttggaaggtggtttcatgtgacgtggcacattgac
tatggtttactagctgagtcagcaagcgggacccgcatgtcatcctaatcttatcttctt
cctcacctctcccccctctctctttcccccctctcaccaggacgtgacggcgacggcccg
tcccacatacaatagttacctataagcatatactacaccattaatacccggtcccacatc
tcatacacacaaaacgttttggagtccgtgttgtagctggctacaaatctgtagtccgct
ttcttctctctcttctcttttcttctcgatatgtggttatagctggcttatagcctacta
ttgtacttgctcttatatcttgtttcgtggttgagggatacaatttgaccaagtgcaaga
gatgacggaggtaaaatagacttatccc
>group_6823.fasta_consensus
ggaataagtctattttacctccatcattgaatggtttcctttaaccacaaggctgggtat
tacgtcatcttcacaaaccagtgcaaattaccttcttcagtggtttgacaatcggttttt
gttgacgtggtgcttgattgcagttgactcgccgagttggcaggtgggacccacatgtca
gcgacatccacctcatatcatgcttttctccccttctctttcctttctttaatctccctt
tctctcttaccttccagcagcaacagaggccatgagggctacggtggtagtgagccggat
ttgagggtggcgacgacgacggaggagggaaaggaggatgtggagacgaagtagcaatag
cagcaggaagcgactgcaacagcgagagagaggaggttgtggtggcggcggcgaagcgga
agcagcaggtggctgctatggtggtgagggagaggaggctgcggagacgacggcgtggaa
gcaacaacagcagcaggcggtggcgtcgaagtggaaataataggtgattgcattggcggt
gatggagatgaggttgctacgacggcgagggagaggaagtggcggcatcgaagcaacagt
agtaggcgacggcgaggaagaggaagtggcgacatcgaatcagcagtagcaggcgatggt
agtgacgacatcgacgcagaggaatgcgcggatactcttgatggcttcctcatctccctc
ctctcttcctcgccggccatcgaccgtgctaccgccttgcttggcgatcactagctgctg
tcgtcggcttcgtctccggccaccaccactgcagcaacctgggaccaacctgtgactagt
gtaaatggagtggtatatgtaagtgggcccatctatcggatgggctaggctacgcggttg
tagaggtagggatgttacacgaccggcggtcttcctcgttgggagaacaagattgggaaa
aaaaggaaagaaaggatagagaaggaggaacaaatgtttcactgataggtgggtcccacc
tatcatgttggtaaaacccgttttccgaactaccgaagtagtcgatttgcactggttttt
aaagatgagggatatgctatatctagttttgtggttgagggagatgattcaatcgggagt
aagagatgagagaggaaaagtagactt
>group_6824.fasta_consensus
aataagtccgtttcatctccctcatcttttgctcttgattgaatcacatccctcgactac
aaaatcaggtataatgcttcccttaacttaaaaaacaggtgcaaatcagctcattcattg
gtttaggaagcagtttcttcatgtggggcccacatgtcagtgagacatgacaaaacatat
gcggtgggccctacttgacagtggcagtagcggccgtgtgtgcgagaatgcagccatgga
tgtgcgcaacaacactacttcaacacccagttccgttgatattgctcactcgtgcccctt
gccgcctcgtcctcctcctcctcctttgcagatggcatggtggttgtcggagacccacgc
tgcgagctcctcccaccgaccaccgacggggcgcctaggagaactgcaccacgaactcct
cccgtactgaaggcaggcggtgcacacgtattggaggatgctgggcacgataacctctac
atcagcatacaccatgcaggcgctttgccgtcggcaacgaagcagccggctgggggagga
gccgacagcgtggaggcacgggagggttgggagaaggtgcagatgcatattcgaaggggt
tgggcacaactacgtatttgccagcttacactatgctagcactatgctcccaccgacaac
ggagcaaccgactaggggaggaagctgcaccggggcaacaggtttcgatcactgaagcta
tccatggatgagctgctccccgcggagcccgttggtgttacgtatcaggcgctgctcaaa
ctttccatcgtagatgccaccgagcttctcctccacttccttcaccatgcacggtgccca
agaccctccctcatcccctaagcgtagcaccgccatcgtcactgccactggccattagag
gatgatgcatcggagaaagaagaggacggacgggatgtgtatctgggcgatggacaacga
agacgcaacgggacagcgaatgtgatgccacgttaggggaggaggacggtgtatggaatg
gcgcatcgccggctccctcgcttccctcctctcctcctccactgctatagaccgccttcc
tcgccggctgccaccctcactaccttgaagtcaatagccgggaatgtggacaagttgaca
cgggtgcatcggcttcctccgacacaaccttgaggttattgggtcgggaacagggacggg
ttgacacgcaagcggttgaggtggagctcggccacacagacgacagatgcgaaggggtag
aggagaaaggtgaggtcaatgaggagcgcgaggaagagtaagagtaggagcgggcgagag
gaagtggatgaggatggggacgaagaagaatgtcagcggtggggaggtggtgaaaggggg
agagagaagaaggaatgagagggggggtgacatatggatcccactattgtttttttaaag
cttgtactgctgactcagcaaaaaacgcttcctaaccaatgaaagagctgatttgcactg
gtttttgaagttgagagatgcgttataccctattttatggttgacggatgcatttttgga
tcaagggcaagacagaaagatgtaaaatagacttattcc
>group_6825.fasta_consensus
gattttgtctttatctgttgctcttggttgaacttgaattctatctctaaaccacaaaac
cgggtataacacctccactaatttcaaaaaccggtccaaattgactccttgagtagtttc
gaaagcggttttggtgacgtagcaagttgacttggtctaggtgtgttgacgtggcagccc
attatcgaaggagttaaatatagaagtgggtagccccatatttcagcgacacgcatgtct
gatgtttctcctcccttctctttatttcccctgcattttctgactccaatggcgatggtg
agctcttccatcaatttgcccctatcccatgtctccaaaaacgacaattcgctggagtga
agcttgcccagcggaaagcaatacacggaaggaggaggacttgccccatactacgcttcc
atccgggagctcatgaccaatctgataagaacaccaaaaaaaagtcatgaacatcacatg
aatatggcaaattaggatagttgctgagaagtgagaagcttaatgcatgttctgttagtg
ttcttactccctattcggccagaagaagagtggtcgagccaaaagacaccgccggggcga
agcatcaggtagacgccgtaatggtggggctctgcgccgccgcctgcttcggtttgtacc
cgtcgaaaaactgcgtggtgtagtcgttaccgtcgaaatcgctgaggacgaacgacgact
tggacaggtatgacttgcacgggaaggaaatataatggttagtgaggtggtcggagttaa
tggaggctcggcgccggcagcgaggtgggaagtggtggtagagttacatgagacacagat
ggagggcatgagctgctggaactactggatgcgggtgttgaggggcccgttgttcccgat
cttgtcgccgatgccgaggggctagaaaatccatggtggtgacgccgatgatcgccatgg
tcgcgcctcgccagaagtcgaagccgcccctgggcagaagcggcagcctaaacttctccg
caaggtcgtcctcggcgccgagagaagagaggagagagagaggcgaggaagaagaagaga
tgagatagaggtcgttgacacgtaggtcccatttgctgactcagcgagtcaagttaactg
tggtcaacctatcacatcagcaaaaattgcttcccaaaccgttaaaggaggtgatttgca
ctggtttttaatgatggaggaggcgttgtatctggttttacggttgagggaggcgattca
accatgggcaagagatgaggaaggcaaaatggacttattcc
>group_6826.fasta_consensus
gaaataagtctattttgcttcccttgtttcttactctagtcaaattgcatctatcaacca
caaaagcgggtatgacgccctccctcccccacttcggaaagcggtgcaaatatactcctt
cggtggcttaggaagtggtttttgccgattcagcatgtggccccctaatgttagtgaaat
gtggcaaacacatgtggtgggcaccatatgttagttacatcacttttctccttccccatt
tctctcctctcttcccctctttcctcgcatgcagcagtggaaagaagtttgatgacatga
tcgagaaggagctgtcaagacgatccgtaaagtgcagcgacgcagatggcgttgcgattg
gcgaagaagatagcgttgtgattagcagcgaagatcgctcgcccgtccaccatcatccct
ggcgagccttccccagcaacgtcatcatcatcaccgcggcgtggccatgcatcatgacgg
cagtggcgcttggcaacaaggctagtggcaatgagctcctcgtcgtgatgttgcagggga
tcggcgattgcctaaagtaggcgatcaatagagctaccagcctgatggcatgcctgatgc
cactagcacctctgcaacagcatgttaccaacgcccagatttggcctcctctacaaaatc
tccactctacccgggcgcacgtcttcatcgtgttctgacacctagcctcgtagatctggg
ccctgccacccctccaatctctggtcaggggatgtttccaccacaccgcaaggccacgat
tgctgacaagactccaacgcaccatccaacacagccactgcctcacctccaccaccacac
cgcctcaacttcatttgatgaccgtcgtcgatacctcctctccgccagtttccttgcttg
tgcgtcagacctgtcgtccatgtcccatcctccacctttgtcgcaccctctagccgaaga
ttgtggagacaagcacccatcgccagcatcctctccaacctttgctccttacgactaggg
cgttgccgacctctcgccatgctctacctgggagagaaagggagagagagaagaggagtg
gaaagaaagaagggatgacacatgggtcccactacaaatttattagttttttctgctaag
agactcgccgactaagcgaataaaccgtggtcaacctgtcatatcagcaaaaaaaaaaag
cttctcaatccactgaatgagttaatttacatatttttgaaagatgggggaggtgttata
cttatacctggtttggtgattgagggaggtgattcaatcatgagcaagagatgtaggagg
caaaatagactta
>group_6827.fasta_consensus
ggaataagtccattttgcctccctcatctcttgcgcttgcgtgaataacatccctcaacc
ggaaaaccgggtataatgcctcctccttctctgaaaaccagagcaaatcacctccctcgg
tggttttgctggcggtttcgtccgacgtggcgtgttgacccggttgacaagctgactcag
cgtggtgggacccacatgtcagtgtgtagctctctctccccggcctttctctctctccct
catctcttgcgcgtgggaacggcggtggggagcggcgcaggcggtcggaagccgtggcgg
tggcggcggggacggcggtcggaagcggcggcggtggcggcagcggtggcagtggcggtg
gcgacgacggtcgggagcggagaaggaggaggcggcggtggtcgggagcggtggttggga
cggcagtggcggtggggacagccgaaacagcagacggcgcctgcggtggtcatggagtgg
agacggtagcggcggcggtgtggaagcagcaacagcagctggccgccccggcgagctccc
tccacaacgctcggccaccttgcgagctttctccccaacacgcggccgaccggtgagctc
ctcccccgcgcgcagtcggccgacgagctcctctacctgtgcgcggccgaccggcgagct
cccttcccagcgcgcgacctcccagtgacatcctctccccgtgggcggcggtggtggcga
gggaggcatcggacggcgacggtggcggcgaatcggaggggaaaacgtggcggtggcagc
aggccggcgagatcctctccccatgggcggcggcagtgggggaggagctcgccaggcgcc
gggaggtctccactctcaaccgccatcccaaccgtcaccgccgccttctccgttctcgac
cgctatcccaaccaccaccgccgccgcctccttcttcgctcctgaccgccatccccaccg
ccaccgccgccgcctccttctctgctcccgaccgccgttgccaccgccactgctcccgac
tgccgtcccaaccgccacagccgccgcctccgctgtcgcttccgaccgccgtccccagcg
ccaccgccacggtttccgaccgcctgcgccgctccccaccgccgttcccacgcgcaagag
atgagggagagagagaaaggccggagaagagagataagggggatagagagctacacactg
acatgtgggtcccgccacgctgagtcagcttgtcaaccgggtcaacacgccacgtcggac
agaaccgccagcaaaaccatcgagggaggtgatttgctctggatttcagagaaggaggag
gcattatacccggttttctgggtgagggatgttattcacgcaagcgctagagattaggga
ggccaaatggacttattcc
>group_6828.fasta_consensus
ggaacaagtctatttggcatccctcgtctattgctcctgaatgaatcgctccctcagccg
caaaaccgggtataatgccttccctaacttcaaaaaccgatgtaaatcaactacttcgag
aatttgggaagcggtatctcctgagatgccaggtttactgcagttgacttactatattag
catgtgggattcacatattggtgatttccttgtcttatcttcctcctcacctccccctcc
ccctcccacctctctcttttttctcttccctcttcttcgtctctcaccttccaacaacag
taaagctcgggagggtagcggtagtggcgagatggccccgacagggcgatggtggtggtg
acccggagccgaggatggtggccacctcggagcattcagggaagaggacgtgaccggtag
ggatgtgccaagtgagacttggaacttggaagatcttcactagcaacgacagctgaagac
gagaagacatcgatgacgacaccaaagctccgccctctcccatcactcccctattagtct
gtagtgttaggtgcacgcatccccggagccaggtgaagacggtgctagctggtgagcacc
ctcgcgaaccccaaccccacttgggagaggagccgccaacattgagcccttccttccggc
cgtttgccgctacgacaccatcttgggagggggcaaggggccgggccggaggaggccaca
agcgcatacgacgtggactgcgacatccatgaagttgcagcctcgagtgccgcctgccgc
tacctcgagcaccaccacgtgcacgctccttgacagcatgtcgacaatgactagatttgg
cctcatgtttctagccgcctcagcctcgctaagctctcgtcgtcgcttggggcctcttcc
tactccatccaaacttctccacatccatcacccttggggggacggggcccttctcactag
tcgcctcctcccatcgggcttcctcggttacttagctgccttcttcggcttcggctcacc
accaccaccaccatccagggctctactgctgctggaaggtgagacaggaggaagagggaa
gagaggagagagagagagagggggagaggagggggagagagagaggataggtgaggaagg
agatgagatgaggaagaaatcgctaacatgtgggacccacctactgactcagcgagtcaa
cgtggtcaacttgccacgtcagcagaaaccgctacttaaatcactgaaggagtttatttg
caccgagtttcggagatgggtagtacgttataactggttttgtggttgaggaaggcgatt
taatcaggagcaacaaatgagggaggaacaacagacttattcc
>group_6829.fasta_consensus
gaataagtctatattgccaccctcatcttttctcctgattgaattgtcttcctcaaccat
aaaaccaagtgtaacattgtaaccggtgcaaatcacctcctttggtggtttgggaagtgg
ttacctgctgacatgtggaatatgagataaggggggggaaatagctaatatgtgagtccc
acccgctgaattagcgagtcaaccacagtaaaaaaaaatcgtttcccaaatcatcaaaga
aggtgatttgcatcgatcttcgaatatggggaagacgctatacccaattttgcgcttgag
agagacgactcaagctgcagcaagagacgagggaggaaaagtagacgtattcc
>group_683.fasta_consensus
acgtggcagtattgacttagtcttcgtcccacgtggcattgacgtggcgcttatgtagca
ttaaaatttaaaaatataagcagggtccatttgtcattcacacaaaaataattgtaggcc
ccactgacatgtgggtcccacatgtcatcctctctttatcccttcttccttctccttctc
ctcccttctctatgtctccctctttctcacatgtgggccaccggaccaatcaaaccagga
agccatggcgaccacgccgaccaccaccaccaccaccctctccgccgcccgcctcctcat
ccccaccgtcgccgcatcgcgcgcttccttctccaccctcgccctcccgcgatctcccta
tccctctcccgctccaccgccgccggttgccgcggccacctcgccgagccatggcgacca
cgccgaccaccaccaccaccaccccctccgccgcccgccgccgcatcgcacgcttccttc
tccaccctcgccctcccgcgatctccctatccctctcccgcaccgtcgccgccggctgcc
gcggccacctcgccggcgcggcctcaaagtccaagggcgcaggagcagcggagaacaaga
aggggcaggagcaggagtagcaggaggcgttcgcgacggtggtggacggtgcggaggagg
ccgggaaggaggaggcgggaggagaaggaggggataagagccccgaggcggtggcagcgg
agctgaaggaggcggaggccgcggccgccgccggcgggtggtgggccggcgtcgcgtagg
agatgtcgaagatcgagtggccggtgcctgggaaggtggtgggcaccacaggcgtcgtgc
tcggcgtcatcgcgagctccaccgccgcgctgctctccgtcaacgcgctcctcgcggagc
tctccgaccgcatcgccgctcgagccctcgcctgccgccggctcatgtcaagggggagag
agagagagagagaaataagggagagaggaggaagaagggtggtgagagagaggatgatat
gtgggacccgcatgtcagtagggcccacaattatttttgtatgaatgacaaatgggcata
ttttaattttaatgccacataagcgccacgtcaatgccacgtgggacgaagaccaagtca
acactgccatg
>group_6830.fasta_consensus
ggaataaatctatttttccttacttaagtattgcccttggacaaatcacatccctcaatt
gtaaaaccggacatatggcatcttccatctttaaaaatcggtgcaaaacttctttagtag
ttaggtaagcagtttttgcttacgtagaatgtaggacccatatgtccgcaactctcctct
cttttctatccctcccccgaggccggccacacaaatcccgtcagcggtgaccacaagtcc
acaacctccctcgctaccttgtcatctgcaccgctggtcctacatgtcatgtgccgccat
tggccatccacaccctatgacatgaaacccaagcacgcacggcgcatggcattgacaccg
tggaggagtgaggagccactgccatcgtggaggagtgaggagagggcttcggcgccaacg
aagtaagagacaaggagcttctcaaggcacgcccgctcctcccggtgaaccgccagcgcc
aacacatccgatccggacaccacgccatgcgcacagggaggaggatgctcccgtcgccca
tgacaatcgctgatgtgtccaccacgaggttctgcgtcgcaccaccaccactaagcatgt
cgaatggggagctggtcatgtgtcgtggacggggagctcgtcgggcatagcaagtgaccg
gcgcggccgtgcgacagcgtcgaggcacacccgttcctctcggtcggcagccaacgcccc
cacctcctccaccatcgaccgtgcgccagtgctggcatcgatcggcatcaccgcatcacc
tctttgaccaacatgtccaccatgccgaacgctgctacttccataatggatgtcaggcca
tccgcacagggaagaggacacccccgctgcccacggtagccacggtcccaccacatgcta
aaacgcgagcaacatcgccgtgttcaccgcgaggtcctgcatccccccaccactatcgag
catgccagtcgggggagctggtcatgtgtcgtagatgagaagctcatcgggcacagcggt
tgaccggcacagccacacaacaacatcaaggcgcgccagctcctctcggtcagccgccag
cgctagcatctccgccgcctccaccattggtcgtgttggctttggctagcgtcgccatat
cacagatgctgccacttccaccacggaggtcgtgccatccacacggggaggaggacgccc
ctgccgcccacagcagctacagtcccacacgagaccgaggagctgcttgcgagggtggtc
gggtgtgatagcgcggtgcctagcgaggccatcggcgcatgtgggagaagagggaagata
ggaaagagaagggggggagaggtgaagaagaagatgagatttggtgaaagtcactagcat
atgggtcccacctgctgagcaagtcaaccacaaccaacttgccacgtcaacagaaactac
ttcctaaaccaccaaagaaggttgtttgcactggttttcaaaaagggagagatgttatac
ccggtttcacaattgagggagccgattcaatcaggatcaagacatgatggaggtaaagta
gacttattc
>group_6831.fasta_consensus
ggaataagtctattttgcctccctcatctcttacgtttctgtgaataacatcccccatcc
ggaaaaccgggtataacgcctccttcatctcttaaaaccagagcaaatcacctccctcgg
tggttttgctgacaatttcgtccgacgtggtgttgttggcccggtaataagctgactcag
cgtggtgggactcacatgtcagtgtgtagctctctctctcccctggtcagattcggacga
acagagtaatgagattgtgagaatggaattagaagacggcggcggtgggcgtgccggcgt
cgttcctaggctcggcggggctgtagatcgcggcggtcggctactgttctggtaccatgg
tagaaggcgcgcagcggaaccaggttctcgtggcgcgcacggccgatgcagcgcaccgcc
ggcgcgcacgactcggcgtccttgcagcagccctcacggaggaggcgcagctcgatgctg
ccgcggccctccgccagcttggccttgtagatggtgcagtagctggccttgttgaccacc
tgccgatggagagcgaagccaggacgacggcggcagccattacggcaatgatgatggcgg
cgacggcggaggaggtgaggggcgatagccgctgccgccaacaagggccaccgccggccg
ccgccatctcgtgggtgttcgcgtggacgcagacgcgactggtgctcccggcgtggctcg
gcgtcgggcgcggcctgcaggacgcctgcgacaaggggcacaccgacgagctccgcgcca
tgtacaaggagtggcccttcttccagtccacggtggacctgatcgagatggtgtggccaa
ggcggacgcgcccatggcgaagcactacgacgacgtgctggtgcacgacgccgggcggcg
ggcgctgggggcggagctccggcaggagctggcgcgaacggagaactgcgtgctggcggt
gagcggccacaagaagctgtccgccaacaccacagcctgcggaagctgatcgagagcagg
ctgacgtacctcaaccccatgaacatgctgcaggtcgaggtcctgcgccaccacgacaac
cgcaagctccgcgacgcgctgctcatcaccatcaacggcatcgccgccggcatacgcaac
accggctgactcctcttccctcctctcctctgcaaactaatatttcttgcaactatattt
ccgtctgaactaatcaccggagttttttcttgttcaattttccctcaaaataaaaaagaa
accttgcatgtagcattatttcacattggatgtacattgcagcggcaggctccgagacac
cgaggggttgagcagcgagaaccagcgaaaggggttccaagggaggccgacacttgtgcc
tcctccaccgcgggaaagccatgcgccttgctaccgttgtcggcgtcgacgccgatgagc
gccccatcgaatagcggcggaatgtgccgctgcagcgtctccttctcgtatccgcgccct
tctccgccccgacgaccggccgccgtcttcaccgtggggaccctgccaccgcgcgcctct
ccccgccagccgccacccccttcccgtccatcgcaagcgagcgccgctgccgccaacgag
ggccaccgctagccgccgcacgcctctggttctccccgcccgtcgccggccgtgcccctc
ccccgtcgctcgtcgccggcccttctcctcgtcgccatcgccaagcacctctctttctct
atccccatttccacgctgactcagcgccggtgagtttgtaatgcctacacactgacaggt
gggtcccaccacgctgagtcatctgtcaacctggtcaacgatgccaagtcggatgaaacc
accagcaaaaccaccgagggaggtgatttgctctggttttaagagacgaaggaggcgtta
tatccggttttccagttgggggatgttaagcgcaagagatgagggaggcaaaatggactt
atttc
>group_6832.fasta_consensus
ggaataagtctcttctacctccctcaactcacgtctctggttgaatagtatccctcaatc
gtaaaaccgggtgtaacccatcctaaactctaaaaaccgatgcaaatcaattcccctagt
tttggaggtggttttgtcccacgtggcattttctgactccattgactagttgagtcatct
tgtggaacccacatgtcagtgacaagaataaaaataaaaaacggtggggcccattatcag
tggccactgtagtcgcacacattccccatgcggctacacatcgccttcgcacgtccccca
ctccaatccgccgctgccgaccgatacgcccccccacccaccccacctgccctaggcgcc
gccgaagtcgacgctctcctccagcgtgggcgtgcgcctcgaggacaccgtgctcctact
cccacgtcatcattgtttccaccctggtgcccaagattgttaggctccacctccccggca
tccacctcgatgacgacgcaaaggccactgcttccttgcctctagacaccaccatcaagc
ctcccccctcttggggtcacccgccagccaccgccgccgccaccacgcaatgggggcaaa
gggggaggaggagggaggacgcgagatgaggagtggcgaagaagccttgtcggcgcactc
aagccgggtcgtcacaggagatcgatgagggtgttggccgccgccatgccgaggagctac
tccccccacgcagacggccgatgatctcatcccacgcgcggctatcgtccgtctggcgag
ctcctcccccatgcaccattgccgccaccctgcctctattgatggaagtgaaaggagagg
aagagatgagagagagggggggaggtgaggggaaaaatgggatgaggtggagaccactga
caagtgggttccatctgatgacttagtaagtcaactgccatgttggacgaaaccgccttt
gaaaccacccaagagtcaatttgcaatggttttgggagttaggggacaggttatacccgg
ttttatgatggtgggatgctattcaaccagggacatgagttgcgggaggtataatagact
tatt
>group_6833.fasta_consensus
ggaataagtctactttacctctcttaactcatgcgcatggttgaattgcatcttcaaccg
caaaaccgggtataatctatcctccaactcacaaaaccattccaaattgactccttggac
ggtttgggagacgattttgtcctacgtagcgtctttgagactctgttgacatgctgagtc
aacacgtgagccccacatgtcagtgcaaggtgtggccggtgaaaactcaccgagggagga
ggaggcagtcaccgccgcgcggcttgcaccgcccacgcccaacgccctcacctcacctca
cctcctccaccacccaccggccgccgccatcaaaccggccgacggagatgccctcgacta
ggaccccaacgctgccgacgctgccaacagcttagctgccgaccccaacaccgtcgacgt
cgccatcaacctgaccgccacccttaacacggcggggagggaggagaggaggtggcggca
aggtcggaggaggggaggcctgggatgaggaggccagggaggcggcggtgcagagaaagg
agatgaggcggtggcgaggttagaggaggggagggtggggatgaggcggcagaggatggg
cgagggagggaaggcggcgccgacaaggttggaggaggcaccgacgatgagatgagacgc
ctccgctcccaccattcctgctgccttgaaccgcaccgacaccaacaccattgacgctgc
catcaacgcggcgggaagggaggataggaggctgcggcgagggcgcggatgaggaggtgg
tggtggggagaggaggtgccgcagctcccaccatcttgctgcctcgagcctcgccgccct
gttgccctactgctgagctctggcgcagatgaggcagcgatggcgaggtcagaggaggcg
tcggcgaggagaggagacgccacggcgagattcctgtcaccccacccctcttgccgtcct
gctactccctgcgtggatgatgggtgccaaagtaggagccggcctgtgagctccacccct
cacgcagccgaccagtgagatcctccccatgcacagccattggccgacgaggtcttccca
cgcacgcggctttcccggccgatgaggtcctccccaatgtgtggcgcggccggccggcaa
ggtcctcccctgcgggtggcgcggccttccggctaggtcctccctacacgtggcatggcc
ggcggcatcgtctgtgctaatggaagaggagagaagaggactagatgaaagagagagagg
cggggagatgaggtggaggcctactggcaagtgggtcccacctgtgactcagcgagccga
ctgccacgtcagacaaaaccacctacgaaactgctcagggagtatatttgcaacggtttt
ggaaattaggggcgggttatacccagttttgcggttgagggatgtgattcagccaggggc
atgagttgagggaggctgaacagacttattcc
>group_6834.fasta_consensus
ggaataagtctatttatctccctcgtgtcttatctttgatcgaaacgcatccctccaccg
caaaaccgggtgacagccaacattatcctctctagatatgtgtcgaatagtaaaagtgtc
aagcgatatttaactatatctagacattggtccaaataaccattcaatagttcataaaaa
cacttaaatagctgttaacttgctcaaccactgaaggtgaatcgccaaaagcatgaatat
ctctctcaacttcaaaaaaaagtgcaaatctagtctttagtgtcctccaacttcaaaacc
ggcgtaaacatgatccttcggtgaacaccgatttctgaatatggaagaggcgttatagcc
agttttgtgattgatggacacggttcgatatatgatggaggcaaaatagacttattcc
>group_6835.fasta_consensus
ggaataagtttatcatgacttcctcactctcgctcctgattgaattgcttccctcaaccg
taaaaccaggtataatacatctaccatcttcgaaaaccggttcaaattgacttctttgtt
ggttttagaaacggtttctactgacgtggtatgttggcagcatcaacaggtagagcccac
gtgtcagggctctcctctattcccctccttctctccctacagtgggagactgctttgtcc
caccttctcttcctgcattgggagactactttgtcgccatggcccaggtcaacgaggcac
tcgaggaccaggcgcaggtggtggccttgtcggcgtgtacgacgggcataatagccccaa
ggcggtgtagttgatcaacaagaggctctcctcccgcatcgaaggaatcatccaagcgac
tatggtggcgagccaaacctagaaaggtgcagtgatggtgacgaggtaggagatgagaag
agggtggcgacgcaagggttccaactgcatcctccaacatgtctcgtctctgctaccgtc
tgtgacgagagagggtaccaccttcctcggctcgtcagtccgacttgccaccaccaaagc
cctctccggagtccagttcgccaccatcaccgtcctcttgctgttgaaaggtcggagagg
aagaaaaggggagaaaggtgggttagcaaatgaggtaagttattgacatgtgggtcccaa
gcgctcaatcaacgagtcatccgcggtcaacctaccgcgctaggtgaaattgcttcccaa
actattaaatgagtcgatttgcactaattttttttaagacggagaagacattatacccgt
tgttacaattgagggagacgattcaataagaatcaagaaatgagagagagagaatataat
ttatttc
>group_6836.fasta_consensus
agtaagtctattttgtctccctcttcttgcttctggttgaaccacatccctcaacagcaa
aaccgggtacaacgtctcccccatcttcgaaatatggtggaaaggtgttacacccggttt
tgcagttgagagatgcaattcgatcagcagcaatagttcagagatgtataatggacttat
tc
>group_6837.fasta_consensus
ggagtaagtctatcttcctccctcatttcttccccatggtcgaatccgatctttcaatcg
taaaaccgggtttaatatctcccttaccttcaaaaaccggtgtaaatcgacttccaagac
agtatttagtccggttttagcttatgtggcgtccacgtggcagtaaaatttaggtggggc
ccacatctcagttacattatttatttctcctctcctccctcgcaggcagccacggagact
gaaggggactggcacggcggaggggactaaagagcctacgggtgcggcgcgtgggccgct
ggtccgtcgcggacggagccagaacgtcgccgctgcgaccaccacagagaggtgcgcagg
tgctgactaatcgcgatgcggccgccatcgctgtcgcggccactagccttcccgacgctg
gactcgtcggtggcgttggcatcctggggcacggcgtcggggaccaagacctcctcaacc
tctttcttactcgagctctccccgtgcgtgctcatctccgctgccatggcaccgccgctg
tcgcagcaacaaaacgccgtcatccgtgctgtccatgtcgccaacgtccggatccgcaac
tggcacggcgcgctgctgatggagactaggcagttcctctccaacgacaggcacgctctc
ggagaatatgtgccctggtgagacccaggacgccggacctcgggtggtggcagcaatttt
tggagtagctcccagccgctgctcccacccttgctcccctgcaagctcgccgatgtcggc
cgccgtgtacctccccagcgacctcggtagccggggcggagaccgacgggtgcggcgctg
gggtcgcggaccgcgcatcactggttcgatgcggacgaagccggaacgtcgccgccaccg
cgacctcctcaagctccggcatcctccatccggcattcgcccttccgcctccttcccgta
cgtcggtacgtggccggccggcgagctccttcccacgcacgacgcggtcggccgcctggc
aagctcctgcaccgtgcgccatcgtcgttgccctgcctctgtgttgatggatggtgagga
aagaggaagagatcaaagagagagagagagacagggagagaggtaagggagatgggatga
ggtggaggccgctgacaaatgggtcccacctgatgacttgccgtgtcaaacaccacctcg
gataaaaccgcctccaatacaacagttttgggagttggggacccggttttgcggttgggg
aagcgattgtaacaagtgcatgagttgagggaggcaaaatagacttattc
>group_6838.fasta_consensus
ggaataagtctattatacctccctccactcttgctcatggataaatcgtattcctcaacc
gtaaaaccggatgtaatgtgtctctcatcttcgaaaaccagtgcaaataacctcctttgg
tggtttggaaggtgatttcgtctgacgtggttgctttgactccgttgattggttgagtca
gctggtgggacccatatgtcaatgactagtaattaggtcaaaccaccaaaggaggctgtc
tgcacgggttttcaaaaatggaagaggttttatacctagttttacggttgaaggatgcga
ttcatctgggagcaagatatttgaggtaattaaaatagacttattcc
>group_6839.fasta_consensus
attttgcttctctcatctcttgcttttggttaaatcttatctctcaactctaaaactggg
tataacatctcctctaactttaaaaaccgatgtaaattaacacctttagtagttttgaaa
cggtttctgctcacgtggttggtcaactggtccacgtgtgttgatgtggcatcccgttat
caaagaaattgaaaataaaagtggggcacacaagtaagtgacaagagtaaaattttaaaa
attgtgaggcccacttgttagcccactactcccttctcaatcttgacgtgtcaccgctgg
cggcagtggacagtgacggtgatgacatgcatcacccacaatgacaacgagcactgccgt
cgcacacgctgtcccatactcgtgcttgaagagccccccgtggcggcgttgaagttgggt
ccggagacggcagtgtggttggcgacggcaggggtagcaagggaaagagagtagcgaaga
agatttactgcttccccatgccaccggcctgtctcaccttctgagcgtcctgctgatatg
agagtatcacctacctctgattggctcgccagggaagagaggaaagagaaagaggaggag
aggtgaggaagaagatgaaagaggaggaagtcattggcatgtgggtcccacctgctgact
cagtgagtcaaatctgccacatcagtagaaaccactccccaaacacccaaggagttgatt
tacgccggtattcaaagttgagggaggcgttaaaccggttttgcggttgagggttgtgat
tcaatcagaaccagagatgagggaggccaaatagacttactc
>group_684.fasta_consensus
tactccctccgtttcaggttataagacgttttgactttggtcaaagtcaaactaatttaa
gtttgactatctctatagaaaaatatagtaatatttacaacaccagcatagtttcattaa
atcaataattgaataaattttcataatatatttgtcttgggtttaaaatattactatttt
ttttctacaaaattagtcaaacttagagtagtttgactttgaccaaagtcaaaacgtctt
ataacctgaaacggagggagta
>group_6840.fasta_consensus
ggaataagtctatttaacctccctcatatcttgcccttgatcaaatcatatcctcaatta
taaaacgggtataacgcctccctcaacttcaaaaaaggtgcaaatcattttcttcggtgg
tttaggaagaggtttatgctgagtcagcaaaaaaaactttaaaaaatattagtgggatcc
atatcccccccttcctcgaactctctccatcctctttaatgtccttccttcctctctctc
tccacttctgtctcctccgatgttcttcttcatccccatcctcatctgtctccgccccgt
cgctcctgcttctcctcttcctcgcactccttattggcctcgtcttcctcctttacccct
ccgcgcctgtcgcgtgcatggccgagcttcaccccgacctcttccacgtcaacctgtcct
cgttcccagttatcgacctcgaggttgcgacggaggaaggtgatgcttccatgtccatcc
atcctcgttcccagccgtcaacctcaaggttatggctgtggtggccggtgaggaaggcgg
tctgtagcaatagaggaagaaaggaggggtgcgagagagctgcagacaatataatgtgcc
atccatccctcgtcttcctcccccgatgtgccgtcattgtccgccacttcggtgcacatc
acgtcagccctctggggaggctgcgccgtgcatgggggaggaggcgggctctcttgtgcc
acgcgtgtagggagcggaggagaagctgagtggcatctgagatggaaaaggttgaccaga
gccctagtacgtgatgccaacgggctacgtgaggagcggctcatccatggacaactttag
tgactaaaacccgatgtctcggtgcatccttctcctcctccccccatgccatcggtgact
ccctcagtcggtgactccattgccggcggaagcagagtactcgcacggtgtacgctgttg
tgcccagtgccctccaatacacgtctgccaccttccatccgtacggaggagctcgtagcg
cggatctcctggtcgcaccttcggtagccagcaggaagagctcgtggctcggatctacgg
ccaccatgcgttgtccgcaaaggaggaggatgaggcggcagagggcatatagtgcattgg
agtagtgccactgagcatatccttgcctacactctcacatacacgcggggaagagatgac
ctccgatgccgtcactaacatgtgaggcccaccacatatgttttgatgtctcactgacat
gtgggcctcacctatagaaatcgctttctaaatcactttaggagctaatttgcaccggtt
tttgaagttgagggagacgttatacccggttttgtggttgagtgagggataccattcgat
tgagggcaagagacgagtgaggtaaaatagacttattc
>group_6841.fasta_consensus
gaaattagtatattttgcttctcctaactactgccctttgtccaataacacccctcaaca
ataaaatcggtacattacatcctccaactttaacaaccggtgcaaatcaatatttttagt
agtttgcaaagtggtttttactgacatgataggttgatcgtgcttagactcactaagtca
gcatgggctactgtaggacccatgtgtcaacgcccactcttcttgtcctctctctttctt
tctccaaaccaagccaacaagcccctccgagcacgtccacttgtgagtccgtccaacatc
tagctccgagaggctatgatgcaacaggaggttgatgatcgaggacggagatcacaacgg
catgggagctcaacaacgcgctcattgcaccatccccaagtcggtgctctctccctcatc
tcctgcgctacgcacacaaggagctcgaagctcctagcgaccacctcccaacggtcggac
aaggggctttgggaggaggtcaacagaccgaggacgaaggtcatagcggcacgggaactc
gaggagacgctcgccgcaccatccccaagccgatgctctctcccctatctcctccgccat
gtgcgtgaggagcttaaagcttccagcaaccacctcctagcagctagacgaggggctttg
ggaggttggtagactggggatagaggttgtggtggcacgagagctcaaggaggcgctcac
ctcactatctctctttcatcacttccctctttccacttgggacctagggagggaggcggt
ggcgaggtggagctgaggaaggcagtcctcccgaagtagtcaaggaagcccaacgagagg
agacgactggtggaaaagagtcctatctctccaaggatagtggagacatagaagtctggg
cggagcaggcaaaggccttaggcggcaacaggagctcggcgaggcatctcgccaaggaat
gttgtgcatgtgcggcgccaatgcatcttggtgcatccatggtgccgcgggcgctagttg
atgctaccgagaagaccacctcactcgcctcgccgccacccgagaaggtcgcgatgctct
actacagcgacgaggccaccctctactccgctagcgacagtcgcgtccacctcgccaata
ggctcgcaagcaagcaccaccactcccttttctctccacctccctcgattccgcgaacca
gaggaattcctcgatggcggcgaggagggcgagggtggcgacctcggcggcaacggcaag
gggcgtggcgagggtggcccgtgccacaacacgttgggcggaggtaagtgccaccgctgc
gtcgtccgcggagagctcatcgaggtggcactagggttgaaagcagacgattgaggaaag
agacgacgaagaggcgttgtggtcaaaagtagccacggctacagtgccaaaggaattggg
tggcagcaagggtgatgcctggtggcggctgtggcatgaccatggtggtgcaagctcgcc
ggagtcgttggctaaggagtgtagaagaagaggaggaaggaggatgatccgacatgtggg
acccactgtcattttttttttctgtttaaaatgccacctaagcaccatgtaggataaaac
catctacaaaaacatccagggagtcgatttgtaatagttttcgaagatggggaaggcgct
atatccggttttggggaaagaccaagagatgagggagtcagaacagacttcttcc
>group_6842.fasta_consensus
aataagtttattttacctctctcatcttttgccttggttgaatcacatctctcaaccgcg
aaaccgggtataacacttccttcaactaaaaaaaaggttcaaatcaactaattcggctat
ttgaatagtggtttctgctgacgtggcatgttggcaagtttaaagtgtgctgatgtgata
gcttatcaaagaaattgaaaatacaaatgggtcccacatgtaagtggcaggtaaatctcc
ttctcaatcttgacatgcctcgatgcgtcgctgccgtcggaggagagggagtggtcgtgg
tccgtcgcggcggtagaggacaagatggggagtgctcccatggcgacgagggtaccttga
cctcacggcatgatggccacctagagcatgcggtcgacagcggcggaggctgatggcagc
aacacggttggaggtgtggccgcagcagtgagacaagcgtggaggggacggaagtcagcg
gcagcagcacgctgcccttgttaccccatctacatctatcttctgtgtcttcgtctccac
aagattaatcaccgagttcctcgaggcctccctccgtattcccgacctcaccctgctcaa
gaacaacatgcaatcgttctgttaccctacgtcgccgccgaccctggacgtcctcatgca
agccatcctattgatagaggcggacgtcgcattgatggatgtcagtgctaccatgtggtc
ggtgcagtcaaggctgacgaggtgcccgcggccgtggagctcagcagaggcggtgttcca
ggtgcccgaggagatgaagcggatgcttggtaggtggttttggaggagggattgggtggc
tatggaggagaccggctgatcgcaagtggaggagtcgccagccgtggcacgcattgggag
gagctctccagctgcgagctcccgctagccactgccgccacctggcgagagagagaactt
aacataaaagagagagaggggagagagtggtgaggaaaaagaaaaaatgagatcaagatg
atagatatgtagggctattattttttttctcactgacatgtgggtctcatgagcgtcaca
tagtatgaaaacgctatccaaactaccgagagactcgatttgctctagtttttgaagatg
gaggagccattatatccgattatgaggttgtgcgaggcgatttaatcagggacaagactt
gacagag
>group_6843.fasta_consensus
gaaataagtctattttacctccctcatctcttgccccctgtttgaattgtctccctcaat
tgcaaaaccggatataacgtttcccccatcttacaaaactagttgaattgtctccctcaa
ttacaaatccggatataacgtttcccccattttacaaaacttgtgtaaattaacccttta
ggtaatttggaaagtagtttttctgacgtgtcgaacccacatgtcatagactctcctctt
ccctctctctctcttcctctctcttctctttttatctctctcgtcggccaccggtggaag
gaggacgcgggagctcggggaggccgtggtggtggcatcccagctccgtcctcgttctct
gagacgggggactcgacaaggtcgtggcggagcaggagctcgtggaagctgcggtggcaa
gagaggacgcacgagctcaaggaagggggagcggatcatcgatcgcgaggtcgcggccgc
cgcagacgaaccccgtgttcgcggcgtcggcgccgctgctcgcgtcgaccacgccgagct
cacactaccgtagcgtcgcctcctgtgcgagcggctcgtgcacgtgaagcgtcgcgccga
agcagacggcgccgacgccgtctccgccgccggagtccatgacgaccccgtcgctcttgt
tcgcgtctcgctcgaccaatgcgacgcacgcgcgctgggctgctcctcgatgcgctccgc
ctcaatcgaaaggggtcacgaaccttgcgatcctagctgcggccaatcgaaagggtgcga
cgagaaatcccggtgactcctctcgcatggtctcgattacgacgaactgcggattattgg
cgagcaaagaactgaacccatggcaacaaatttggtcaagccaaacgagaaaaatctttt
gctgctaatgggcaggggcggatccagaacaagatttaaggggggactcatctccttctt
ccttcttcagtccccctactcttcattttcttcctattttttccctttcatctccacttc
tatcaatggtgatccagcggggtaggggggactcgagtccccctagcacccacgctgaat
cctcccctgctaatgcggtaagattcctttcgagagaatccactcagcaccactgagttt
ttgttcttggcgagagcgagaagggggaagggacacaaaatattagaatgactgccatgt
ggagttgttaatttttatttttttctcacggacaggtatgggtcccatgagcaccactta
ggataaaaccatttctgaaatcaccgaaagagacgatttacaccagattttaaagatgag
aaaatattatatccgattttacagttgagggggccattcaacctgggcaagaagtaaggg
atgtcaaatagacttatttc
>group_6844.fasta_consensus
ggaatgagtctattttgcctccctcaacttttgcttcttattgaatcacctctcttaacc
acaaaaccatataggaataacgtctccatcatctttgaaaaccggtgtaaattgaccact
ttggtggtttgaaaggcgttttttttttgctgacgtggcgagttgatcatggttgactca
ttgaatcatcgagtaaacctcacccaacagggactctatcttctttcaacgcgacgagct
agttgggggggggggtccacctgtcgccctttgcatctgttccttttcttctactctctt
ctttctctcctcctcgctcctctcgaacatggctaagtggcacggcggcaatgaggcaaa
aagggcaacgacgattggcgatgggtgatgcgggtcttggagaagaggcttccggattgg
caacgagcagtggccggaggagtagcgctcgggcgtggacaaatcgacccgacatggggg
caacgttcgagctcgtggaggcaacaatagtggaggtgcaacggcaagggggaggtcagc
atgctggggttatggctattggagagcaaagatcgctagtggtgagcgggctcggcgaga
ggtggctaggttgaggagatcgagtggtggatggcattggtgtggggaaaagggcaggtg
gaggtcgagggtaggaatgcctcctacccattgccatcaccctttttttgccttattatc
actgtgtcactcagcaatgttcgagaggagcgaggaagaagatgagtgtcgaggagagaa
agaagagagtataagaaaaggagcatatgcaaaggccgacaggtgcaccccacgcttgcc
cccaccttcttggtttacccacacaagaaagaaaatagtccatggtaggtgggctccact
tgctgactcaacgtgtcaactgtggtcaacctaccatattagcagaaatcacatcctaaa
atatcgaaggagttgatttgtgctggttttgaaagatgggggaggcgttattgtcggttt
tgcggttgagggatgcgattcattcaataggaagaaatgaaggagagaaaatagacttat
tcc
>group_6845.fasta_consensus
gaataagtctattttgcctcactcaactcatgctactggttgagtcgcatccctcaacca
tgaaaccggatataacgtcaccccgtctatcaaaatcggtgcaaatcacctcctttagtg
taggaggtggtttcatccaacgtggcagattgattcgctgagtcatcaggtggaacccac
ttgccagcgccctccatctcatctcatcttctcccacacctcccccctctccctctttca
tctcttgcttctctctcaccttccatcagcagcagatgccacacagcggcgacggtacca
agctttgtgacatgcggaggaggagcttgcaggtgaccacacatggaaggaggagctcgt
cggtcggccacacacatggcccgcgacgcgtgtggggaggagattgccggcccaccgtgt
gcggggagatgagtcgcccactggctacgcacgggggaatgagcttgctggccggccgcg
cgcgaggaggggctcctggtgggccacgagcggggttaggagctcgcctgccagccacgt
gcaggaaggagctcatggtaggctgcacagggagaaaggagtcattgaccggccacgcac
ggggggaggagctcaccgaccggcagcgcgcggggaggagctcccgtggaccgctcatag
gggagggggagctcccggctagctgcgcacgggaagatgagtcgtcggccggccactgtc
atccctctcggttgtggcgtcggcaactccaccagcgggttcaaagcgagcttttatttt
tacctttgtcacttaaatgcgagactcatattttcaactcattccatgtcaaggttgcca
cgttagcacacttagatcaagtcaacctgccacttcaacaaaaaaaaaccgcttccaaag
ccaccgaagaagtcaatttgcaccagtttataaagttaggggaggtgttatatctggttt
tatagttaagggatatgatttaaccaaaagcaatagttgagagaggcaaaatagatgaat
tcc
>group_6846.fasta_consensus
aatacgtctattttacgcccctaaactcttgctcttgattgaatcgcccccctcgtctac
aaaaccgagtgtaacactgtgccaccgctggtgaggcatgtaacatcgattacttgtgct
ctcctcagtggaatttgtgctaccggtcttgggagagagatgaaaaaaagaggagagaga
agagaggagtcgctgacatgtaggtcctgccctgttgacttagtaggtcaactgtggtca
atctaccacgtcagtgaaatccgctttccaaaatactaaacgagacgatttttaccggct
tttaaaaatagggatacgttatacccggttttatacggttaaggaagacgcttcactcat
aagagaaagataaaatagacttatgcc
>group_6847.fasta_consensus
ggaataagtccactttgcctccctcaactcttgcgcctggttgaatcgcatccctcaacc
acaaaattgggtataacccgtcccctaacttccaaaatcgttacaaatcgactccctcgg
cggtttcggaggtggtttcgtcctatgtggcccttacgtggcaagttgacttggacttta
tcccatatggcatcgacatggcactaaaataaaaacaaacctaaatgggactcacatgtc
agttagtaaaataataaaataaattttgggcccatgtgttaattaccttactcctccctc
tttatccctgacagcgagcgagatggagagagatgcgcgagcatagagggagcgacggag
cggcagggacggcggcgcggtgggagcacagcgggagcggtaggacagcgggaggcggtg
gggcggtgggagaggctgggcatcgggagtttggcgggagaggcgggagcggcgggggtg
gcgggatcttggtgggagcggccggactacgagagctcggcagagcggcaagagctcgca
ggagcgggagagagagagagagagagagagaggagaggggaagaaacctcgccgcctcat
ccccattctcgcctcgttggcctcgccgccgcctcttcttctccctctcgccgtcgcctc
ccttcccgcgcccctcctctgttgcctcatccccatcctctcgtcctcctacacgcagac
tggcatcccgacgaagacggcctcacctgacatgtttgtcacagcctcgacggcggtggc
agggtcacctccctcatccggcgtgcctccgtcgtgccgagcagcggctggtagtgtcgt
cacctcacctcgcccagcgcacggatgcggtcgtggaccacgcgtcactgttccgacgcg
gacagagttggaatgcctccgccgcgacctcccagctccggtgtcctgcatccggcattc
ggtgcttgtctcgctgccgccacgagcccacgagggatggaatagaggatagaggaagag
cagagtcactgacaggtgggatccacaagccgacttagctagtcagcataggtcggatga
aaccgccagcgaaaccaccaagggaggtgatttgccatggttttcaaagctgaaggaggt
attataccctgtttttcggttgagggacgtgattcaaccaaggataagatctgagggagg
caaaatagacttattcc
>group_6848.fasta_consensus
ggaataagtccatttttcctccctcatctcttgcgcttgcgtgaataacatccctcaact
ggaaaactgggtataacgcctccttcttctctgaaaaccagagcaaatcacctccctcat
tggtttggctggcgttttcgtctgacgtggtgtcgttgacccgttgacgagctgactcag
cgtggtgagacccacatgtcagtgcaaactctcctttccttcttcctcctccctctctct
cgaccttctctctctcccgcggtctctctctccaccttggccagagcagtggcggtggcg
gtagggagcgacggtggtggcagacgatgtcggagcactgatcgccgtcgtacgaccaaa
gtagcgagaacacgcaggacgtggagaaggggagagagagagtcatccccgtcaccgccg
gtgccgccgtcctagagatccctcgccgagctcctgtcctgccaccaccgccgtccacca
ccgccgtccaccaccggtcgccgtcccgtgctccttcgctatccccgggcggagaagaaa
ggaagaccggggagagagggggggagagccatccgtcaccacgagttgcgtggccctgga
gcgttgcgatgctactgctggcttcttcctgcgatgctactgaggttgaagaaagcctct
gtctaggtaattctttttgggtgtagctatatgtatggcgctatatttttcatcaaaaaa
tagtcggtatgtatttatattgtaagtccctaaattacatacgtaattttagtgtattta
caatgtaagtcttaaaattacatatgtaaattcgaaaattacatactattacatatgtaa
gtggggtgtaaatgaggtgtaactactgtgtaagtggctaaaaaaatcgattgtagcata
tggcgccatatttctagcaactccgttctttttcttcttttctctcactcactccatcag
ctgctagctttgctagctaggagtagctagctgcttgtgctcttgctgtcgagaggagga
agaaagactcgaggtggttggctgtcatgttgtgcatggctacattcagagccccgacgg
tgatgtcatcgactgcgtgccgctgcacctgcaaccggcgttcgaccacccgaagctcat
tcatttttgtttcgatttgcagtgatcgtttctatctccggcgacgtttcttgatcgtgt
ttgtgactgtgtgcgcgtgcaggttgagccggagccagaggagaggcccaaggtcggcgg
cgcggcggtggcgcatggggaggcggcggaggaggaggtcgtgttcccgatggcgtggac
ggacgaggacgagtcgtgcctggaggggacgatgccgatgcggcagacgacgaagcgaga
cgtgctgaggtccagctcctctctctatttcaggatgaagcagcctcgtgcctgcgtgcc
gctggtgtcgtccgcgtgaggaagaagatgggatgggggttgctaacaggtggggtccat
aagctgactcagctagttaatggaggagccaccgccacgtaagtgccacgtaggacaaaa
ccgcctccgaaaccgctgagggaggtgatttcctctggttttcagagaagaaggaggcat
tatacctggttttccggttgagggatgttattcatccaagagcaagagatgagggaggta
aaatggacttattcc
>group_6849.fasta_consensus
ataagtctattttgcgtcctgcaactcttgctcctagctgaatcgcatccctcaactaca
aaactggatataacgcatccttttatttaaaaatcggtgtaaattgcctccttaggtggt
ttggaaggtggttttatctgacgtggtagctttgacctagttgactggctaactcaactg
tggaccccacctgtcaatgatctactccatcctatcctctcccctctgtctttcctcttc
ctcctctctcacctcacatcagaatgcagggaggagctcgtcggccatgctgtgcggggg
ccgtgggtgggggggggaggtgttgccacttttgccagctagttgttctcgtggggagga
gctcaccagccgcgacatgcacaagggggagggggtccccagccagtcgagtgcgcgggg
ggaggggtcgacaaccatggcgagtccaggggaggggttgccggttgcagcgcgtgcaag
aggaggggtcaccggccgcgccgcgcacgtgggaaggagctcactggcctcatgaaaggt
ggaaagtcatacatgttttttccatgtttcactgacatgtagggcccactgtaatatggt
ttttcatatctcacagacatgtgggccctacatgcaaaaaccacttttcaaaccatagaa
ggagtttatttgcaccggttttagaagataggggatgcgttacaccgggttttgtggtcg
agggatgtgcttcaatcaagagcaagagattagggagtagtaataaacttattcc
>group_685.fasta_consensus
atacctccgtttcaggttataagacgttttgactttgatcgaagtcaagctgcttcaagt
ttgactaagtttgtaaaaaaaaataataatattttcaacccaagataaatttattataaa
aatatatccaattattgatttaacgaaactaatttggtattataaatattactatattta
tctataaacttagtcaaacttaaaatagtttgactttgatcaaagttaaaacgtttttta
acctaaaacggagggagta
>group_6850.fasta_consensus
gaatatgtctatttgacttctctaagctcttgctcgtgattaaatagcctccctcaacct
aaaactgcatataacatctccctcatttttaaaactagtgtaaatcgacttattcaatgg
tttggaaaacgatttctgccgatgtggctggttgaccccagggctctgcagttgcgtcgc
caccaacggggcgtgtaacatcgattacttatggtctccttggcgggatatgtgctgccg
acctcaggagatagatggaaaggagaggagagaggaaaataaagagaggagagtggctga
taggtgggtttaaccagctgattcagcgagtcaactataattaacatatcacgtctacag
gaaccacttcctaaatcatcgaaagagtttgatttgtatcggtttttcaagatggggaag
acattatattcagttttgctgttgagaggcgattcaatcaagaagagagataaagagagt
cataatagacttattcc
>group_6851.fasta_consensus
ggaataagtccattttgccttcctcatctcttgcgcttgcgtgaataacatccctcaacc
agaaaaccgggtataacgcctccttcttctctgaaaaccagagcaaatcaactccttcgg
cggtttcggaggcggttttgtcctacgtggcacttacatggcgggttgacttccataagg
catcgacgtggcgcttacgtggcactaaaataaaaataaatgtaaatgggacccacatgt
tagtgagtaaaacaataaaaataaaatattgggcccacgcgtcagttacatttccccttc
ctctttatcctcacggcaagcgagatggagagagctagctcggcgggtgcttggtggagt
ggtggagcggcggggcagcgggagctcggcgggggcggcaggagcgacggggcggtggga
gctcggcggagcggcgggactttggcggagtggcgaggcggcatgagctcggtgggagcg
acggggcggcggaaggtcggcggaatggcggggcggcgggagctcgacggagtggcgagg
cggcgggagcggcaggagtgacgggcggcgaaaccgcgggggcggcgggagctcactgcc
tcccctcccacgcccctcctccgccacctcatccctatcctcgcctcctcggcctcgccg
ccacctcttcttctccctccccagcatcctggcgaagatggacgccgacagacatgcaaa
gttggcatgggaggatgcaacacaggggttgtcgaccacgcgtcgctggtctgacgcgga
cggagccagaacgccgccaccacgaccttcccacgctccgacgtcctccatccaacattc
ggcgctcttctcgctgtgccgacagcgaccggcagtgtcgccatccaatcttgcgttggg
caacaggcaacaattggccgatgacgtgcgatcatcgcaggcacgtcctcttcatgtcac
ggtgatccttgccgccgtagtagccgtaagcagcaccaccctagccgtaaggtgcgccgt
cgtagtacatgtaaggatcggctccgaatggcacgccgacgccgaagaaggggtcgacgt
agcctggcgccaggccgaacgggaagccgtagctgccgtggtgatcgccgtcgacggcga
gggctccatattctgcggattggtcgcccgccactgtctcccgcgcctttcttggttcga
ggacacctgatgagattgtggcgctcttcttagaagacacgttgctgtggctcgcctgcg
aagcggccgggctctgcggcgccacctctgccgcgttgctgccgacggagctcctcggct
tctcagttccacttgaagcgctcgctgcgccgccggtgatggcgagaacgttggcgatag
tggtgcggagcgtcgggttggggatcaggtcgttggcgcgcgcctgggccccgcacgcgc
acttggacttggcggcgatgtggtcctagatgcacctgtcgcagaagctgttgaagcagc
acttgctcgccagcaccgcgtcggccatcacgttcctacaaatcttgcagtagagttccg
acgggatgacgccgctagatcccccgggcggcgtcctccattcggcgctcgtctccagct
gccacaggggatggaaaagataacagaaagaggagagtcgctgacaagtgagacccacaa
gctgattcagctgccacgtaggacaaaaacgcctccgaaaccactgagggagatgatttg
ctttggttttcagagaagaaggaggcgttatacccggttttccggttgagggatgttatt
cacacatgtgcaagagataagggaggtaaaatggacttattcc
>group_6852.fasta_consensus
ggaataagtccactatctctccctcaacatggccgtgtatgaatagcatccctcaaccgc
aaaaccgggtataacccgtcccccaactctgaaaaccgttgcaaatcaactctccgggtg
gttttggaggcggttttgtcctacatggcatctttgactctgttgactggctgagtcagc
aggtgggacccacctgtcagtgacaggataaaagaaaaatggtgggcccactgtcaacca
cacttctctttacccttctctcgctcctccggccgatcctgacggctaggagctcgccgc
catcacggtgcctagccaccgcgacgatgctgctgggagaggcttgccggggacaactgt
ggatgggcagaagcgtggcgagaccgaggccggcatggcggtcgtcccgagaccccgcgg
cgagcagcgagagtgtgctgagcgccacgaggaggagcagcgccgcccgtaccaccatca
tgtacgacaacttctccccgccgcgctttccccctcctcctgcacctctgtctgcacatc
agtgcacatggattgccggcggcagcccgatgcggcatagcgtgattcgtgcggccggcc
tcgggggagacttggttggggcagcacgtgagacggcagtggcaagaccaattgctgcaa
aattccatctccagttacatctacaaacggctccaggaagcaagcagtcagatataaaac
aatgcgagatcaatgattatccagcaacaaagctgcagatagccaggtaccccaacaata
gtatcaatcagaaaattgccgggtggcataccatgctgaccaaatttactaagctatcga
tcagcaatttggtcgactgtatcatgatttttcaagcgtgtatgatactatgatgcttat
gatcagcactaaatcactctgcccaagcacgcaaaacaccgtcaccagagaatccccaat
cgataaaatttgcaaacccatatggcacgcaccagtgtaggcggcgaagccaagggggaa
ggccgtcacgcacatggacgcggcggagaagacgggtgctggcccacctgcaggagaggc
cactccacgtccaagggttgccggccagctccctcatctcgtttgccctcctccgctccg
gatctgaggagggggatggcggcagcggtggaggcgatagggtggggatgggggtgggga
ggaggaggcggagcggagcgtggcactgaagggcggccgagcaagagcggggcgcagcct
cgacggctggcggcggggtggggtggcacgtcaccgccgggatcggccggaggagcgggc
gagagaagaagagaagtgtggttgacagtgggccccacctttttcttttatccttgtcac
taacatgtggcccacctgctgactcaggaagtcaacaggatcaaaggtgccacgtaggac
aaaaccacctccaaaaccgcccggggagttgatttgcaatggttttcaaagttgggggat
gggttatacccgattttgcggttgagggatgctattcacacacagccatgagttgaggga
gggaaaatggacttattc
>group_6853.fasta_consensus
ggaataagtctatttggcctccctcatgtcttgttgttggtcaaatcgtatccctcaacc
gtaaaacagggtacaaattaatttctttggtagttttaaaagtggtttttgctgacgtaa
cacgttgacttggtccaagtatgtgtgggtgtgtgcgcgcactcgacaatgacatccagg
tgaccagtttatcgctgccgtgggacatgtcgtcattggtgcatcctggtgagagagagg
ggagagagagtggggagggaggcgaggtgaggaagataagatttggatgatacgtggatc
ccacccgctgacttagctagtcaattgcggtcaatatatcacgtcagctaaaatcacctt
ctaaaacacctaaggagatgatttgcaccgatgtttaaacacggggaggtgttatacccg
gttttgtgttagacggaggcgattcagtcatgaccaagactgaggagaaattatagactt
aatc
>group_6854.fasta_consensus
agtctacttcacctccttcctcctctcttaccttggccgaatcgtatccactcaagaggt
ataactcccggaaaggctaataggcgatccgccaggcagtgggggtagcgatcaattcgc
tccccccctccctctctctccctccacctggtttccttttttggcaccgcattactttcc
tattttaattgactcaagtttatacacctcaagtttacacatttagagacccagagttta
taagtcaaaagtttatatatccgattcaaatttgaatttgaattcaaatattttttatat
atagtatttctatacatctaaagtttatacacctaaagtttataagtcaaaagtttatat
tccgattcaaatttgaatttgaattcaaatattttttatatatagtatttctatattcta
ataaatctaaagtttatatacccgtttcaaatttgaatttgaattcaaataatagtttat
agacccaaagtttataaataaaaagtttacatacctgtttcaaatttgaatttaaattca
aatattattttatagacccaaaggttataggtcaaaagtttatatacccgtttcaaattt
gaatttgaattcaaattcaaatattagtttatagacccaaagtatataagtaaaaagttt
acatacccgttttcaaatttaaatttgaattctaatatttatggtgtagtagaaaaagaa
gaaggggaggagaaagggggaaaggaggtaatgtgtacaggaggaggggggcgggtgatc
gctggggaggggagggagcgatcacccgcccattaggactcccctataactcctccccaa
acattaaggggtgtttagatggggctaaaacattttagtccatgtcacatcggatgtgta
gacactaatttagagtattaaacatagactaataaaaaactaattttataaatgagaact
aatttgcgagacgattttttaagcctaattaatacataattagcaaatgtttactgtagc
atcacataggttaatcatggattaattaggctcaataaattcttctcgcgaattagtcca
aggttatggaatgggttttgtaattaatctatgcttaatactctaaattagtgtccaaac
atccgatgtgacagggactaaattttatccgatgtgacatggactaaattttagtcccta
gttcccaaacaccccctagagaccgttgcaaattcacttctcttgtgtttttaaaagtgg
gtttctgctgatgtggcaaaacatatgcagtggatcctacatgtcagtctcattactttt
ctcctctcctctcctctctccttgcaagcaactacgaaggcgagacaagccggaggacac
caccagcagtggcaaagtggcgcgagtcagggccaccgtaaggactggcgcaaatggagg
ggaccctatggccaacagcgggatgcaaaagttgacgactatgataggaagatagacctg
gtcagacagccagacaaaaacggaaccacatccacataaggggttgagacagaaaggtga
caagtcgtcgaggcggcatcgaggcgatgtcgaaagtcagtgcgatggtcgcagcagcct
agtgccctacgtaaatggagcttgggctcacgcaatggatgcgaaggggatataggaaga
gggcgaggagctggagtaggaggccggccgtcgctgggctcaacccttcttcttccacgc
tgcgtactggtcgcgatctcctctctcctgagcagtggctgcaccagcccagtggtcatc
gagctcgcagtgacgcagacgaagcttgggctcccacaatgaagatggaggggagcaacg
cgggcgtcgtcaccgagctcccaagcggcgtgggcagcggtgccatcaccaagctcaacg
atgcgacctcaacgagcacgcgaggggagcgaggggtaggagcggtcgggaatgactcaa
gatctgtccaccgccactcaacaacgcattaccgccaagatttcttggtaaagaggagcc
gccgccgccaccaccacggccgccttgttcttctcacgccaaccgccgccctttccctat
cggtcgctggcttggatagcacgaggaaaaggagatggagaaatggaggatgaggaggag
gctagaggaagaagatagaattcttgattggtggcccccacatggggcctaccttttttt
tttaccttatcacgtgggatgaagacttagtcaacacaccacgtaagctaaaacttggct
caatactgtctggggagaatatttgcattagttttcgaagttggcttataccaggtttta
tagttaaggatcagatccgatcaacggcaaaaagggagggaggcaaatagagttatacc
>group_6855.fasta_consensus
gggataagtctatttcgcgtccctcaactcatgccccttggttgaatcgcatccctcaac
tgtaaaaccgggtacaacccgtcccccaatttccaaaactgtagcaaattgactccccag
acggtttcgtcctatgtggcacggttgacttggtcttcatccatgtgacatcgacgtggc
acttacatcgcactaaaataaaaaacaaacctaaatgggccctagatgtcagttattctc
ctctctctcatctctcccagtcagtctcacgacatctcaggtggatttcagcgcatggga
gcaacgccgccgcccctctccgcgccccgcccctgacgtcccccgatctctccgccgcaa
cagcaatggaggcgcaggcgaacgtcgccgccatgagggagcagcgccaggcttggagga
ggccattggtttccatcgggagatgcagatgggcctcgttgccttgctctagcgccccgt
accaacctcatctccttcctcgaccgcccttgtgacctcctcgccgcacaacagcaatgg
aggtgtagacggacgccagcggcgatgaccttgtagccatacaggagcagtgccggagcc
tggaaaaggccatcaacttccacagggagacgcatatgggcctcgtcccctcactcccac
caagagccccgccgccctaaagccccaccaccgccgcgtcctccctgaccaggtgtgctc
cacctaccgcaaacctcgcccggattctcccttgcctccgtcaccgctggggttgtgcgc
gccatggttgtcgtgtgcccctacagctcgtccccttcgccgagatcaacgctgccgcgc
tcgcgcaccgcctgcaacggagagctcatctactagcgagggcgagcagactgctcttgc
tgacctagccgtcgaactcagcggcccggcagcctccgccatagtcctcgccctccgtcg
tgctccatctcgctgttgccgccatccaccaccggtctctgccatcacctgcgagagaaa
tggtaaagagggaggagaaagggtggcgacacgtgggcccgaaatttatttttattcttt
tactcactgacatgtggatcccatttaggtttgtttttattttagtgctacgtaagcatc
atgtcaacgtcacgtgagataaacaccaagtgaacctgccacataagtggtgtgtaggac
gaaaccacctctggaaccatatggggagtcgatttgctatggttttggaagttaggggac
gggttatacctgattttacggttgagggatgggattcaatagtagcatgagttgatggag
ataaagtagatttattcc
>group_6856.fasta_consensus
gaagaagtttattttgcctttcttagcttttactcctaattgaatcgtctcccttaacat
taaaattagatattacgtatccactatctccgaaaaccggtgcaaattaacttctttgtt
acttttgggaggtgttttctgctgacgtgtcagtttgaccacagttcactagctgagtca
gtaggtgggattcacatgtaatcctaatcttatcttcttcccccttctctcacccgttct
cttgtcaggtgacggtggcggccaacaccgtcggggtgacggtgagagctcggtgaggat
ccgccacaatgggggcgcccatgccgccatcatcatccaggtgaggatgcaagccccgat
ctagtgtcggcagtgctaaaactggtactaaagatcttttcgtacatccacgggtaaaaa
cacacaaaaaaagggcacctctgagtatccaaaggtgccagttcaagagaaaaaccaaca
cctatactattggcgcttgttttttttttctaaaagaaaggaacatttagtatattatag
gtgccggttttttaccataaaaatcaagtcgaggcgggttccctttttttagcacaaagg
aggacgagagggaacttatcagctcgtcccacccccctctcacccggttcgcccacctct
ctctctcccatgccccccccctctccgtcagctgagacgacggcgatggcgagcggaccg
catctggtgacggtggcatgcaggatggctttggcggcattggcagcagacggatccagt
gtcagcgggggctcccgtggcggatccagcgtcgaccgtgttagcggcgagtggctcaac
gtcgttcacgtcgatagcgaacgaggcggtgtcggtcgcatcggcaacgggtggacccgg
tgtcggcgggggctcccgttgcggatccggcgttggctgctagcagggtggcatcggcag
taggtggagcggagtcgatagcagatggatccgacatcgctggcgatcacggcgccgtcg
cggtcttgtcccccctcctcgccttgccactttcttcttcctccctccctcccccaacat
tgctagctcaccatcatatcgcactggcaacgatgacgacatcattttggagatggcatt
agagcacccgcaatggtaaagtaaggtgttctctataaaacatgtacatctcagcaatag
actagattaatagtaaaccacctcaatggtatgtctacatgggtatctatagctctctaa
tgcattgtctcgtttttctctatagactatctctaggttagtagatagctttgtctctct
ctcttcatttaatctcttccaagtaggaaaatatgctgatatggatctcttgtagagagc
ctatagataaccattgcgggtgcccttagggggagagatggaaaagaaaggagagagaga
gaggggggaatagaggagagtcactggtacgtggatctcacttgctgattcagcgagcca
accattgtcaacttgtcacatcaactgaaactgcttaccaaaccactaaaggcatctact
tgcgcatgttttcaaagataatggaggcgttgtacgaccctgttttacggttgagggaaa
cgatttaatcaggaggaagagatgagggagccagactagacttattcc
>group_6857.fasta_consensus
aagtctacttttactctctcatctcttacccttgatcaatcacctcccccaaaccgcaaa
acagggtataacacctccccccatatatttaaagccggtgcaaatcgactcttttttgtg
atttcggaagtggtttctgtaggtggggccgcatatttttgccatatcttacttatgtgt
gggccccacctatagaaatcgcttcgaaaaccaccgaagaagtcgatttgcacttgtttt
caaaaatgagggatgtgttatacccggtcttgcggttggaggacgcggctcgatccatgg
taagagatgatggaggcaaaatagacttattcc
>group_6858.fasta_consensus
agtaagtctattttgcatactcatcttttacccacgattgaatcgcatccttcaaccaca
aaaccgggtataacgtctctcctaacttcgaaaaccgatgcaaatcgactcctttgatgg
ttcgggaaacggcttttgctaacgtggcagaatgaccgcggtcaaaaccgtgagtcagcg
catgggcccacatgtcaatgaaatgtagcaatcatatgtggtagagcccacatgtcaatt
acatccttttatccttccctgtctctcccctttctctcccctgctgcggaagcggcactg
atggagtcagcgaggagatctacagcgggcagcgacgaagacaacattgtggccgccggc
gaattcacaatatcttggggacgacagcccatggctgattaagatgttgctatgattgcc
tgtcacctctgcaggttgcagcgagattgaggtggctggcgagggcggcggcgaggatga
ggagggagaggagccacaacgaaagatgctgtagggaggtcaccatctccccattgccgg
gggtgggttcacctctaccaccagatcgaatctagatagggtaggagaggctacaggaac
aggggtcctcccatgcccttggcctggctcccactccctcaccggctcgcccgctctgcc
tccctcgcacggagtcaaacatgcaacccccaccttctaacaccgccgcccatctctaga
gaggggaacgccaccagctgcccaccatcatccaagcgtttccttgggttcatcaccttg
ccaaccccatcgctcctatcccaccatggccgacgagttccttggggctcctcttcccgc
tgcccctgccctcagatcctccaccgttgcctgatgcatccagcaaacagggatgtgtct
ctggtcaccatgtttgtctcctcaccgcactccacaagggggacaggaggctccctgcag
acggtgtcgagggtggcatggccagggcaccggggagctactccgccgcaaggcgatgga
tcggcagcaacaagatggagtgaacatcgactgttgcctacaaggggagagggggaggtg
agggaaggagaaaagaatgtgtctgacatgtaggccctatgctgacttactggatttgac
cacggtcaacccgtcacgtcagtgaaaactcctttccaaaatgctaaatgagtcgattta
tactggtttttaaagttgggggagacgttatacccggttttacggtcgatggatgcaatt
cgatcgagggtaagataagagggagg
>group_6859.fasta_consensus
gaataagtctatttttcttcccttatctcttgcccttatcgaatcacatcccttaaccac
aaaattaggtataacatcttcctcaaccttcaaaaactggtgtaaatctactcctaaggc
agtattgaacctggttttagcctacgtggcgtatggattaggattttatcctacttggca
tctgtatggcgctcacggtaaaaaaagaggtgggatccatgtgggcccacctatcttcca
tcttcttcccccagccgccgccttctccatctctccctctcttcctcgtgctctccacat
ctctaggccagcagccgcgtgggagaggagctgtggctgcagcggtggctcctctttaca
gagtagcgcgagcggcgatgcctcgttgtgcggtggtagacgcatctggagtcactcccg
gccactcctaccctcgctcccctgcaagcttgccgaggtctgtctccccgcgactcgagc
tcgagatccttagctaacgttttcggccgtcactcctaccttcaccccagctcgctcacc
aaggtctcccgacatctgcctccctgcaactcgagctcaagatccatagctcacatctgt
ggctaacgctcgggaaagaggagaagttgcagctgaagagatcgtggagggcgacgcgtt
cagtggtggccggggtttgaggaggtggatggtggggtcgggtaggagacggcgagctgg
aaggtggcgttgggggacctgcggcggtggaaggcatctgcggagtgtgcttcggtgtca
gtggacgagctggagcggcggtccagtgtcgtggtgaggcaagtgtaggaggagctcgtc
aggtggcttcgcgtaggaggaggagtttgtcggccgaccgcgatgcgtgcagtgcggaga
tcagcagttgatggcaacagcgtggtgaggcgccactcctcactcctccatggtggcagc
tatgttgggtgccgcacatgcctgacatcgcaggtcatggacagccagtggcggcgcacg
acatagacaaccggcggtggcgcagaaagttatcatcaccgccggcggtatttgtgcaat
tggccttgggggaaagatggttgtggccatcgtcgtcatagcattgtgtgtctcaccgtc
ggcccgttcgagattgagaggggagggatgataagtgggcactacctttttcacttacat
gtgggactcacttttatttttaattcctttgatgaccgggctgccacatcagcgtacttg
gaccaagtcaacgtgctacgtcagcaatgccacttcccaaaaccaccaaaggagttgatt
tgcaccggttttagaaattgggggaggtgttatacgtggttttgtcattgagagatgcga
ttcaatcgaggacaagagataaggaacacataatagacttatccc
>group_686.fasta_consensus
tactccctctatcccaaaatataagcatttttgaactctaacatggtctccgagatgcta
ttttgaccaacaatatctacaaaaaatgttttaaataaaaatagttacatattatcatag
tttgtttaatgataaatctagtaacatcaattttacatgattgatcttttttattttttt
ctattaatagtcaaatttgaaaatgtttgacttgtcactatgctaaaaatacttatattt
tagaatggagggagta
>group_6860.fasta_consensus
ggaataagtctaaattgcctccctcaactcttgcccctgattgaatcacctccctcaacc
gcaataccagatataacgcctcctccatctttgaaaaccagagcaaatttggtcattcgg
ctgtttggatagcggtttcgtcctacgtggcacttaggggacccacatgtcagtgagaaa
aaaaataataacccccacatgtcctacgttacacttatttgtttttctttttcctcacct
ctctattcctctctctctctctctccacctccggtgtccagtgacgactcgcttgctcgc
tcggtcgcttcttcctcgacgggcgccacaagctcagttgttcggtcaccgctgcctcgc
cgccttctgccgcgggagttgggtggaccgtggacgccactcctgtccccactgcattgc
gtgtgcgtgcggcgtccatctccgccgctagccggtcagtcaccgggatggccgggtgtg
acatcacgccgtcctgcttgcatgtagccccacacaatcttgactagccaacaccaagcg
acaagaaccgggacgcaccggcggggacctcgtcgccgaagaggccaatggtgattttcc
ctgctgacttgctggcgagacgagaggtgagtgatgagagctaaatcgcattgcaagaat
ggcaatttggcatatgcgttggcgcttgactgaatcgtgtcgcaaggatggcgtgagcac
ttcttgccacctcttgccggcgtcggtgccttctcgtagacttcttgtcgcaagcactcc
tccaccctcttcttgctcgaagcactcctagcggcgagggagcacgggacatgtgccgcc
gggtggcggaggggcgcgacaccaccggatttgcctccctcggccttgtcacgcacaaat
ccagtgggcatggtgccttgggcggcgtcggtgaccaagatggcgaggtcaacgggctag
acgaggccgtccgcgtgcttgtccctcgcccggggcactgtcatgaccttcgtaggagcc
tgctccggcatagggctacaggggtggcggcgggcgaacaactgaactgctggctccagc
cgaggaaggagaggacacacaggcgggtgggtcatcgtcgcttcgtcggagatcgagaga
gaggggagagagagaggtgagggaaaagaaaaataattaagattagaatggctgacatat
atgattatttttttatttttctcaatgacatgtgggtccataagtgccacgcaggacgaa
accactatccaaacagccaagggagccaatattgcggttgagggagatgattcaaacaat
ggcaagagttgagggaggcaatatggacttattcc
>group_6861.fasta_consensus
gaataagtctactttatctccctcaactcttttccttgactgaatcacatcccttaatca
caataacgggtgcaaattgagtctcttggtggttttatcccacgtgttaggttgacttga
tcttcaacccatgtgacgacgacgacgtggcactaaaataaaaatagaaaactaaatggg
accgcgtcactaaaataaaaaaaaaacttaaatgagatccatgtcagtgaaaagaaataa
aaaataacacaagtcaacctgccacgtcaacaaaaccgttttcaaaatcaccgaaggagt
taatttacaccggtttatgaagtaggggaagacgttatatgtggttttccggttgaggga
tgcgatttgaccaggtgtaagatatgagggaggcaacatagacttattc
>group_6862.fasta_consensus
ggaataagtctattttgacttctagatgaatcatattcttcaaccgtaaaatcaagtata
acggtcttccatatctttcaaaaacatatataaattgtctcattcaatgatttgggaggc
agtttttagtcgacatgatagctttgaccctgttgactggctccccacttatcaaccaca
cttcctccgtcccgtcttattcctcccctctgcctctctctctctctcttctcttccacc
gacgatagttgtgttgccgtgccggttgcggcaatcgacgacggcggttgcatccgtgcc
catgactccaccgacgctcccgatgaacggcaccgcggcaaccggggcagaggcggtgca
gccgattgggtgtgcccatgtatcacagcgcacccgcgccggtggtggccacccgtttct
gggtggcggcgactaccagcataaccatctctcagcacctaacacgccacggcgtggacc
tcatcgtcgttatgctccacgtcaccgacgccggctcttcgccctttggttgctccgacc
ccacgtcgttgttgctgtcgccgtcagtgtaccaccggcaccggatgctctctagcacgg
ggcacctgcacggcgtgctcgctgacacgctccgcggctacagcgccatcgcgacaggct
ccatatatcggctacggctccacggcggcagcagcaacagcttgcgttcatggcagtaga
tcaatcagattattcggagggggagaggtaaaacacatcaaaacatgacggatcaagcag
gagatcatggcagccaaaaacaaaccaaaacaccaagaatggacaaaccaaagaactgca
ctaatgtgtctcagctgagaaaaacactattggtactactgcatcagcttgcgttctagc
tgctctcagcttctctctctctcctatctggctctagctgggattttgttccctagctga
gtgagtgactgagtggtcaggacacacataatgcattactgcataatgatggttgccgag
gagctcgacagcgtggacaaagcgggcgtggagattgctcgacagctcgtccaacacatc
cttggggggtggggtggggggggggggtggggggaggcatgctgcggcagggcgccaaga
gcaaatgcggcatgaagcgagaggaggcgaggctgccgccgtggaagcgtgtcggtgagc
acaccgtggagggcaccggtgccggtggtacgctgtcggcgacagcaacgacgatgtggg
gtcaagagcagccggaggagaagaagccggcgtcggtgacgtgaagcatagcgaccacga
gggttgtgccgtggagtggtacggattaagagccggttgtgtcggtggtccccgccgctg
aggaacgggtggccaccgccggcaggtgcgctgctatacacgtgcacccccggatcaact
tcgctgcctctgctccggtcgccacggcaccgtccatcgagagtgccggtagagtcacag
acacggacatagtcatcattgtcggttgccgcagccaccacggcaacacatcagttgtcg
agggaagagaggaaagagagcgaggggcgatgtgaggaagaagatagatggagaaagtcg
ctgacaggaggagcctacgagctgactcagtcagtcaatagggtaaaagctgccacgtcg
gttgcaaccgccttacaaaccattgaagaagatagtttgtaccggtttttaaagataggg
gatgcgttatacatggctttgcggttgagcgtatgcgattgaactaggaacaaaagttta
agggagataaagtagacttact
>group_6863.fasta_consensus
ggaataagtccatttttgtctcgctcatctcttgcgcttgcgtgaataacatccctaaac
tggaaaaccgggtataacgcatccttcatctctaaaaaccagagcaaatcacctccctcg
gtggttttgctggcggtttcatccgacgtggcgttgttgactaggttgacaagcggactc
aacgtggtgggacccacatgtcagtgtgtagctctctctctcccttatctctctctcccc
cggcctttcccttcaccccggtgcggctcgtcgacgtgggtcgagcccaaggcggccggc
ggcgcattgcgacagagaaaggtagccgtgcggcggcggcgatgcggaagcgcgcacggt
ggcgggcggcgcggacggcgcggtagttgactatgggtgaccttgcgcagtgggccaact
atgcgcgggcacggcggatggtgaggccgggcacggggtggcgcggcgcgcggcgacctg
gcgcggcctgatggtggcggcacgacgcggtttgccagtgaggctcggcagtgcggcggc
aaggcgcggtcgatggtggcctggcacaagcatttcgtgggcgcgacgcaggtcacggag
gcctttgcggtgtggcgcgcggcagccttgtgcaggcgccggcgaggtgttgatgaaaaa
atcgaacacaccggcctgggagatctgcttaggtcctgtacacgtccaaagattaatgag
atacaggcgtgccagtcagtttaatcctgcaactgataagatttgtaaataatagatcaa
acagccgatcggctgacaagccgatggagtagttccagccgatagtcgataatagccgat
gccaataccagccgatagcgatagggtttaagcaatcggctatatgtccaatgtagataa
tgatataaaggcaatcggctgatgatgatgtaataaaataacaatataatccaatataaa
ctaatcggctagcaatgatatgataaataagcatcgatacgaaggttaaagcacacatcg
gctagaggtccgatgtcatgaaatccacaagattagattaaacaatgaaacctttgttgt
catcggctaaatccaacttatatgtatatgcaatcctcatgagccgatgcaacgtccaga
taactcaccggctgaaaccccgataaaacccttattggcaatcaataagcaggctagaga
ttatggttctaagcacgacttagtagatcaaaattaactgatgcagcactaagtataaaa
agaaacataatatctagacaatcaagccgatgactgattttcagggtggtagatgcctag
gctaatctaatctagcaacgcgatttagccgataccggcagaaaccctaaaacgagaagc
agccgatagagctaaattgatatgctaagactagattaacagagacatatgataaatagg
taggcaagtatatcatctaaaccagagcaatccaagaggtcgaatgtactgatgcagcct
tgaacgacgccgatgtagacgatacaattgcctgggccgacggaacattggacttatccc
ttcgccggagatcgaagacgatgcagccccgcgtcgggtgccaagtcctgccggaacgta
aaaacaaaagtagaaataaaaatggtggcgatgcgccgaattgtattgatcgtagagatc
gattacatagaccccgggtgtacatatttatacccatgggttgatacaagtccttgtcgg
acaagaaagaaactacctaaagataaaaggaaaatatagagtccttatcggacactaaac
aaacttttctaaagataaaagaaaactaacaaactattcctaattaatagataaactgcc
atgccgcatcctctttaaactcggtcacttaggaataagcttcctttagtagattgattt
ccttaaccgaatatagcaggaatccgactattggtgacttgataactcacatcggctgat
tccgagatgctgcagccgataatgattctaagccgatgacatctttgccgattaccaaat
ttcactgttaacacgaggccagcgagcatggcgcagacggcgatgcagccagggaggcgt
gacggctggtcggatcggtgtcggtacggccggcgaccaacgttcgtcggcgtcttcttc
ccccttttcttttttccatttcttctcttctttgtttcttgttgctccggcaattcgctc
gtcatggcgcaaccgtgcggcggcggcgcgtccaggccgagcggctagcgtcatgggcag
ccggtgctgcagtgcatcggcgtgtggagcggatgcatgaccggtttccatggcgccgat
gctgccgcttttcctttctttcattttgcttttcttctttgtttcttgtcctctccggcc
gggcgttgtggcggagcgacggcgccgccaagatgcggacgcgaggtcgccgctgggcgt
acaggcgcggggttcgctgccggtatgcaggtgcaggctcgctgctaggacggccacggc
acgaccactccccgccgccgatgcccagctcctctccgtcagtctactccccgttcgtcg
ctagcgagcaccgctgctgcccatcgccggccgcgcccctaccccaccaaagtgaagaga
aaggccgggggagagagagataagcgagagagagctacacactgacatgtgggtcccacc
acgctgagtcagcctgtcaacgggtcaacaacgccacgtcagacgaagtcgccagcaaaa
ccaccaagggaggtgatttgctctggttttcagaaatgaaggaggcgttatacccggttt
ttcggttgagggatgttattcacgcaaacgcaagagatgagggaggcaaaatggacttat
tcc
>group_6864.fasta_consensus
ggaataagtctattattttccctcactcttgctcctgatttaatcgccttactcagccac
aaaaccagatataaagcctcccccatcttcgaaaatcagggcaaatcaactcacgtgatg
gtgttgaaaacggtggcaatttaatcatggtcgactcgatgagtcagcatgtgggatcga
cgtgtcagtgagttcctcttcatctcgtcttcttcctcacctctcccctttctctttcag
cctccctcccttttagtggctccattagttcaccgagaaggaaggggaggctacaccttg
atccggctatgcaacatgttggaccagcgccgctgcgcatgcctcaaaaggccgtcgcgg
ccattaggacggagccgcagcatccggcagccaacgggtacaactacttctccctcctag
cggtgaccaaccacaggtcctacgttgggttcctgaaccagaccgccattgcagaccagg
tggtatggaggttctgcaaggcgcggaggcggcgagcacgccaagcggtgtgctgtggct
gtggcgtggatgtgacattgtctagggcagcaacaatagtacgtggatccggtggacgac
ctgttctactatctagggatgcaagcgaaccaacccgcgaacccacttatatgtcaaata
agtgataacccgcgggttttcgcgttgtgcctcgggttgacgcacagagaggggagaggt
gagaggtgaggaagaagatgagatgaagagaaagttgttgacatgtgggttttatgtggt
aaaaccatcacgtcagttgaaaccgctttcaacaggagctgatttgtatctgtttttaaa
gaaggaagaggcattatactttttgcagttgaggtcggtgtttaaataaggggaaaaaat
tagggagtcataatagacttaaattcc
>group_6865.fasta_consensus
agtaagtctatttcttcttcctccactactgctaatgatcgaatcgcctcccttaaccac
gaaacagagtataacgccttgtccattttgaaaagcagtgcaaaccgactacttctgtgg
ttttaaaagcagcttttgttaatgtagcaagttgactgcggtttcctctacatgggttga
ctcactaagttgacgtgctcagtgaaactactttccaaaccaccgaatgagttacaccgt
gtttagatctaaagttttttttttcaaactttcaacttttccatttcatcaaaatttttc
tacacacaaacttcaaacttttccatcacatcattccaattttaaccaaacttctaattt
tgacgtgaactaaatacagccttagtgtgcatagcttttcgaatttaaggaggcattata
tacggtttttcggttgagggaggagatttttgattaaaagaaagagataagggagataaa
atagacttatt
>group_6866.fasta_consensus
gaataagtctctgcgtcccttatctcttgcctttggtcgaatatcatccctcaaccacaa
aaccgggtagcgtccttatctccggaaaccggtgcaaattgacttctcaagtagttttct
aaagcggttttcgtcatacgtggcacttaggtgttattctagatagaaaaaaaatgacag
tgggcctcacatgtcagtctcacttctttccctttaccattttctctctctttggtatcg
cttcttctccatggtccggggacagactgacgggcatcaacgcctgcgaagaggaggaga
gggacaggttggcggagatggatccgccttgccgcgcccccacaccttggtctccacctc
ctatccatgacagatccacctacccatgcccccaaagagaggatggactttagtagtcat
gcgtcagccatgcctcctctctagctctttggtgtcgtgatcatcttcgtcgagtgacgt
acgtgtgaggaggagggagaggggcaaaggccgtccatccatatgtgacgcatggatgtg
gcgggactagcagggacaagctgctgcagatggacgtgacaggaccacgaaaacgttgct
gccgaaggaggctattgcgctgcgggaggtcgataaagcaaggacatcataggccacgat
ggcacgggagctcgaggaggcacttgctatccccaagccggccctctctcatctatatcc
ttcgacgcatcgccgccgttgcccccctccacgaaaacatccacttgtgcaagtgggggg
gggggggcggcaatggtggtgagttggagctgaggaaggtggtccctcaggcgacggtgg
gagctcctcaaggttgtgacaacaacgcgtgtggcaaggggagcgttgtggtcgaaagca
gccgtgtcacgccccaaactagtcccgaccggaactagcccgtgacactctaaattaacc
tgttaatcgataccagtcccaggaaacagtgctggtatcacaggaagacagaatatcaca
gcaacaaagttctttattatagagtagaggtacagtcatgctgggctgcggacagatccc
gagctcacaactgcattacaaagggaagcggaagccaagacttggaccaagcaacacagg
cgcgacttgggaactaggccgaaaccctaaaactcatcgtagccggcttgctcctggaag
aactcctcgtcagcgggatccgcttcatcttcttcagcaactgggggggattatttatat
agagcaagggtgagtacgggagtactcagcaagccatgggaaataagtgtttaatgcagg
cttcaacgaaaggctgttgtttttgcaattgattttatttgaactcttttctgaaaacaa
ctaagtgagtgcttctcaaacgacacggatgagacagtgcgtctcgtccggtcggagtat
gtgcaatgtatcagtctttaaaattgttcaagattggcacccggccaacaactttcaaac
ggccacccgggccaacaactttcaaacggccacccgggcctagctgatcccatcagctgc
agattttccaaacattgaacccctttccacaacagcaatttcacaaggcagtagtcaaac
aaaactacgctaggaatcacctcacatccgcccatgaccgtgggcacggctgttcgaaca
gtttgttaacctctgcagagggggtacactttacccacacgacattactaacccggatca
cccagcccgtggggatcagccacgtcgggagacctccaagctttcatgacaaggcatttc
caaagccgacacaggtttaccatatgccgacgagaggggtcccagaccaacaacaggtta
ggtcccagaccatactgtgccaggaagcccaggggtcctccccgacaccaccccggcgaa
tccacatgtctctcggcatcaaggctcccctgataagctagttactcagccaggggtgtc
ccattccacccatgtggtcgtacttgtcttatgttcggatgaaattccaaggaaacggtc
cttaagtgcaagagcgagaaaccgtacacccggtacgatccccggtccgcggttttggaa
attcatttagttcgcaagcatcgacccaggtgtcgggttttccaagtcttttgtaaaacc
caagttttacccaagttgtttttcagattttaagtttgaaggcgaccgtcgatactcgtg
cagagtgcacgatttccgaggcgcaactgggtggttacaagtgaatatggtataacaatt
gacaaaggaaggatcaaatgcaacaaactaggtaggtccgccaatctgccttgcagacgg
gacaaacagattaagtgcgatcctatcaatgcataatatttttcaagcaacataattaag
ttcaaatataggctcaagatgttcaaaggtggcttgccttgctcgagatcttgagcttga
tcatcgaaatcctcgcactgcgggtcttcgggctccgaaactacacgcaaaacgggacga
ctcaacaaacggcgaaaataaagtcctattaatgacctctaagcgtgccattagatagat
ctcgagatttgaggaattttggaagttgaacggagtcaaacggacttacggttgggaaga
tattgaatttataagattattggatttttggtctaaaggaaaaatgatttaattaaaccc
ttttggaaaaagaaaaggtagagggaggggaagtagacttccctcgggcggctagggcgc
ggcccgagagaaaaggggcggctcggccgagctaaatgggccggccggcccaagaggaca
cggcccaatagggcgcggggaggggagagagagggcgccggtggaccgagtccatctcgc
gtggtccggggtgggaccagcttgtcagcggcttggctcaccgtgcggagggagcacgcg
gcgcggcgctagggtgtggagcggggcgcggtgcatgcgcgtggttcgcggtggaccgcg
cccgcgagcggggccggagggagcggctgaccggggtcggctcgacccggtcttggccga
gctggcgccgacgtggcgcctacgtggcagccacgcgggccggcgggaggttgaagaaga
cgccggccggaacggacggcggacggcggtggcgagcggcggagcgaaacacggtgatct
aggcgaaagcgagcacaccgggaagttgcacgggacgaggggagtcgagccaacggctcg
gatttgccgggggatgctcgacggcggcggattgcggcggtggcaaccggcggcggaaga
agggggaaacggtgacgaggtcacgaggggccgattcccggcggcgagagcatctacgcg
gctacgggaatccgatgctagcgttggattgggcggagcggcgccgagcgaggccggcga
cgagcggcgcttccgagctcgggcgacgacggtggcgagcacacggcgagcgacggcaac
cgtcggggcggcgccggctagctacggggaggctactcatgctactacccgagtctaagg
ggaggagatggagcgaagagggagaacggggagatgcgctaccgtgcgggcgggcgcagt
gacgagagccgacggcgcgaaacgtgatcgtttcggcctcgggccgaggaagaggaagaa
gagggcgcgcccggagtccccttccgcgtcctcgctcgtgccggctcctccgacacgcgc
gacgacaaacggcgacggcgtacagagcacgggaggcggcgacaatggagtggaggcgat
gggacaacgagaggagaagagagggagggcgcctgggctttataggatggcaatgtcggt
ttgggagaggggaaccgactttggacggtcaagccagcgagctggcgctccggctagcgg
ccaaatcggcgacagggcggagggaggatgacgccggcgggagaaaaaggggaaaaggag
ggagagaaagggggcttgccccttgcctctttgggaaaaggaggaggggagcgggggcga
cgcggcagagggaggaggagctctgcctccgtcccttggaggctagcgcgtggagtggcg
ggggccgggcgatgacgacggcgatgacggcggggacggtgtggagcaaagcggcgacac
gggcgacaggcgcgggcaggcgcggcagaggctgacggcggcggcgaccaggcggtcggc
caccacggcacgtgcgcgcgggaagcaacgggcggcgcggcgatttgagcggcgcggctt
gggcacgcgtgctggctcacggggccgagcggctgcgcggcagggcagtggggccgggcg
gcgcagacggcgcaggcgcggcacgggcggcgaccacgcgggcgcgcgcacgcgaacaac
ggcgcgcgggaagcggcagcgagggagcggagagggagggctcggctcggcgcggctcac
gcgcacacgcgcgcggcgcgctgacagagcggagaagagggagagagagagaacgagaaa
gagagagagagagagagagccggggagggagggggagatgggccgagagaaattcggccc
atcgaacccgagggaggccaaatagacttttgcggagggattgatttgggaaggattggg
attcgggattgaactcggcgatagatcggggatttgagatctgagatggcacggacacta
gacagcaagcaaagaaacatatttcgcaaatagagtttttaagagatagttttcccgcta
ggcaccacgacggaacgggcgctacaagccgccattagcaatggtggcgctgaagaaatt
gggtggcggcgagggtgatgcttgattcgtggtggctgcggcatgatcatggtggtgtga
gctcgccagaattgctggcttgggatgtggaaaaagagggaggaggatgaatgcttcact
aacatatgggacccactgccattatttttttctatctacaatgccacctaagcgcatata
ggacaaaaacgtttacaaaaccacttaaggagttgatttgtatcggttttcggaaatggg
aggcattataccccgttttgctagtgagggatgcgattcgaccaatggctagacaggagg
gagaaaacataaacttattcc
>group_6867.fasta_consensus
ggaataagtctgtttttcctccttcacgtcttgttcgaatcccttggctcaaccgtaaaa
ccagttataacgtctttctcatcttgcaaaccggtgtaaattgactcttttggtggtttg
ggaagcggttccttctcatctaatcttcttcctccatccaacgttccaatagcagcagca
gaggcatgcagggagagcgacggtggtgaagagctggagccctaccctcctcttgtggcc
acagaaaggcatatcatatatgtattatgggacccacgcacccgcatcgacgaaggcggt
agagacagtgacggggccgccgtggaggaggaccaactcagtgatctgtcggattgcctg
ctgtaagacctcctcgcgcatctcgggtcccatcaagcgacgtgcggagcgtcgatagcc
ggacagggagctgcagaaggggcagaaccaaaaccatgtgttggcgacaacgcggttgta
cgtgtcgcaccgcgcgtcatggggaagaagcggcggccacatcccaggctcgctgccgcc
gaggattccccacgcaaggagacgacactcacaacagaggtactcccttcgtcccattaa
gtgcacccataagttttcatgctcaacgtttgaccgtcgtcttatttaaaaaattttaaa
agttcagtcccttataaagtactattcatattttatcatccaataaaacacaaaaataat
aatcataaaattattttaaataagatggatggtcaaagttggacactgaaacccacggct
gcgtttattgtgggacagagggagtaagtggggttcttccgtcatttccgtggccatcac
ttgacggggacaaagaagggtctgctgctgctggtcgtcgggcttagccaggctcgacca
ccgcggggcgtgaaagcatgatgtatgacttgatcccgagaatgtacgggacgacgaggc
ttagcacgactgccctcctcaagatgccacccttgaggtagtagcgagagagagagagag
agaggcgatgaagaagatgagacgaggagaagtcgtcgacagataggttctacttgctga
ctcagcgagtcaatcatgatcaacctatcacgtcagcgaaaacaggttctcagatcattg
gaggattcaatttgaaccggattttgaaaaatagggatgcgctttatccatttttgtggt
tgatgaacgcgatttaatcagaagcacgagacgagcaagtcaaaatagactt
>group_6868.fasta_consensus
ggaataagtttatttgaacctccctcaactcttgctcctagttaaattgtatccctaaat
agcaaaaccaggtataacacctcctctaacttgaaaaaaaggtgcaaattaactctttgg
gtggtttgaaaaacggtttttactgatgtagcaggttaggttgacttggtctaagtgtgc
tgacgtggcatcccaatcatcagaggagttaaaaatagtgtgtcccacatgtaagtgaca
agggcaaaaaaaaaaaaaagaggtggagcccatttgtcggactcccttctccttctcttc
ttctccctcctatttctctttctctctctctcactctcactgcccgacgacaagcatggg
ttgcagccgcaggagaggatctcgacgatgtggcggcagttctcctcctccgtgctggcg
aagttcccggcaagagaagggacatcggcgaggtccgcggtggtaaagctgcaaaggaag
agaggcgacgggcaattacgtgtgggaaggtagtcgaggagaggcataggtggcgcgcgg
ggggaggatggcgagcttgcggagcaatcgctttgcttattcgcggaataagaaatggca
tatttacaaacgaaaagtagtttgtgaataaaaattttatatgcgtgttcttaacgatct
aaaagaaaaggctgaaaaataaacttcgatgaaaaaacctcaaaatctgctccaaaatta
aggttgaaaattcaaattttggttgataagcataagcataagcgaaaaaataaggcccca
ttttctcgccgcgcaatccttacaaggaaaaccaccggtcgggcaaggctacagcggtgg
tggtggccaacaaagagggaggtgagggagtcggcgagaggcgagaatcgagatgaggca
gcgggtgccgcctgcttggggctcatggcgctatctccgtagaggccggaaatggggaag
aagaaggctgaaggccagaaagcaccgtggttgtgccgacatgccaccgtcaccgagaca
ccgggctggcgagctgtgctattgcgccgccgcgtgcctgtgtccctgcgtggctgtata
gttgacggacatgtactgttgtacatgaagatatcaccggtgaggcccttgcgacttgtg
atacacttgttgaggaagtggtgcgcctccaccttcgcgttctagatgcaaaacacgaac
ggggtgaccttgcctcgctgtcgtcgccacgctcctgctaacattcaccgtaggacgagg
taggacgaagtaggacgatggacaacaaagcggcaaagccgctgctggtgcctggccgga
tggcttgcgaggtgccgccgctgctttcggagaagaccgcggcgaagttgggttgccgaa
gacttggaagtaggacgaggttggccatcggtcgacgccgtgcataagcctcgctggcac
ctatgcttcgcaggtaatcactagcttaatattctttgtctctaggggaaccactcgatg
aatgagtgcgtgatgtctaatttggaaaggggaggtggttacaaaacacaaaaaaaaggt
gacttgcaccggtttgattatgacatgtgggtcccacatgctgactcggcgagtcaacaa
cggtcaaccagccacgtcagcaaaaaccgcttctcaaaactgctgaaggaggtgatttgc
acaagtttttaaaaataggggtggggtggggtgttatattcggttttgcgtttgagggtt
gcgattaaaacaggagcaagagttgagggagataatagacttattcc
>group_6869.fasta_consensus
agtaagtctattttgcctccctcatctcttgctattggttgaatcgcctccttcaaccga
aaaactgggtataacgcctctcttatctttgaaaaatggtgcaaatcagctcttttagtg
gttttgaaagcggtttctcctgacgtggcagtttgaccatagttaactcgttaagtcagc
atatgggacgcacctcttagtgatttccacctcatctcatcctcttcctcactctctctc
tctctcctctcttccttctcactcaccttccagcagttggttggccagcgagctctttcc
tacacgcgatggccaataactcctcctatcgaatgcaaccggttggtgctcccccccctc
cctgtagcgaaagagctcctcaccccactcacagtgagccaacgagatcctccctgcatg
tgtcgcagtcggtgagtcctcccatcgagcgcagccggccaactatctcctccccacgcg
ccacaaccggaaaggtccaacccgtgtgcacggtcggcaggcgagctcctgccctacgct
ccgtggcttggagctcctccttccacgcgcggctggctgacgagctcctcctcgcgtgca
cgacgagttggggagctcctcccccacgcgtcgtggctggccaggtcctcccagtgtgtg
tgacggtccgacgagctcctcctctcgtgtgtacttggactgagctctctgcttggcacg
atgggacaacttagcagctcgccgtcatcgagggaggcgagctcctccaccacatgcagc
ggctgaccagcgagctccttccttaagtgatactgccggcgagctcctccccatctacat
gtggtgcatcgagccaaccatgaccgcatgacgtcgggcgcccgaggcacgctgcccgac
accagtgacggtggttgctgcctgcaaagctaggaaccggcgctgccgcctggcctcttt
tgttgatggaaggtgagagaggagaaacagagtagagaggtcaggaaaaaaaatgaaatg
catgtctgtcccacctgccatgtcagcaaaaactacatgcaaaaccaccggaggagttaa
tttacactggtttttgaagatggacaatgtattatacccggctttacggttgagggaggc
tatttaactaggaacaagatttgagagaggcaaaatagacttatt
>group_687.fasta_consensus
tccctccgtcctaaaatataagaatttttagcatagtgataagtcaaacattttcaactt
tgactattaatagtaaaaaaataaaaaagatcaatcatctaaaattgatgttattagatt
tattattaaacaaactatcataatatgcaacttttttttatttaaaacatcttacttata
taaatattgttgatcaaagtagcatctcggagaccgtgttaggatccaagaatgcttata
ttttgagacggatggagta
>group_6870.fasta_consensus
ggaataagtccacattccctccctcaactcatggccgtgcatgaatatatagcatccttc
aaccgcaaaaccgggtataactcatcccccaactctgaaaaccattgcaaatcaactccc
tgggcggttttggaggtggttttgtcctacgtggcatctttgaccctgttgacttgctaa
gtcagcaggtgggacccacctgtcagtgactaggataaaagaaaaacggtgggcccactg
tcaaccacacttcatcttctacccttctctcgctcctccggccgatcccgacggctagga
gctcgccgccatcatggtgcctagccaccgcgacgatgctgctgggggaggcttgccggg
gacagctgtggatgggtagaagcgcggcgagaccgaggccggcatggcggtcgttccgag
accccatggcaagcagcgagagtgcgctgagcgccacgaggaggagcagcgccgcccgta
ccaccgtaatgtacgacaacttctccccgccgctctttcccctcctcctcctgcagctat
gtctgcacatcagtgcacatggattgccggcggcggcccgcggcatagcgtgattcgtgc
ggccggcctcgggggagacttggctagggcagcacgtgagacggcagtggcaagaccaat
tacatctacaaacggctccaggaagcaagcagtcggatataaaacaatgcaagatcaatg
gttatccatcaaaaaaggtgcagatagccaggtaccccaacaatagtatcaatcagaaaa
ttgccgggtggcataccatgctgaccaaatttactaagctatcgatcagcaatttggtcg
actgtatcgtgatttttcaagcgtgtatgatactatgatgcttatgatcagcactaaatc
actctgcccaagcacgcaaaacaccgtcaccagagaatccccgatccccaagcctagggg
ggaggccgtcgtgcacatggacgtggcggcgaagacgggctggtccacctgcagtgagaa
gccgctccacgtccaagggttgccggccagctccctcatctcgttcgccctcctccgctc
cggatctgaggagggggatggcggggtggggcggcacgtcaccgccgggatcggccggag
gagcgacagaagggcgtagagaagaagaaaagtgtggttgacagtgggccccaccttttc
cttttatccttgtcactgacaggtgcgccccacctgctgactcagcaagtcaacagggtc
aaaggtgccacgtaggacaaaaccacctccaaaaccgtccggggagttgatttgcaacgg
ttttcggagttgggggatgggttatacccggttttgccgttgagggatgctattaataca
cagccatgagttgagggagggaaaatggacttattcc
>group_6871.fasta_consensus
ggaatacgtctattttatctccctctcacgctcatgttgaatcgtgcccctcaaccgcaa
aaccggtataatgtctccctcgtcttcaaaaaccaatgcaaatcaactccttcgatggtt
ttgaaagtggtttctaccaacatggcagtttgatcgcggttgacttgttgaaacaatatg
tgggacccatatgttagcaacttccaccttgtatcgtcttctttcccacctcttccctcc
ctatattttctctgttggtcctctctcaccttccatcagcaatgcaggacctagccggtc
agttgtgcacactaggaggacctgcccagtcgaggcgcgcaggagaggagctcgcatgcc
gaccgcgcacgcatagaggaccttgcctactacagtctacggtagaggagctcgttggag
ctggccaactgtgcacccagggaagacctggtcaattgggcgcacagggcaggagctcgt
tggccggctgcgcatacagagagggccttgctggtcgtgttgtgtggatgaggagctcag
tggttgtccgcacgcacgcggggaggacctggctggccacaacgcgagaatggaggagat
tgctgatcggctacgctcaagaggaggaatccccgtccatgacacgcgctgggaggagct
tgtcgggcggcttcatgcacgtgcactgaggagccctctggccagggggcaaaggggaag
gagctcgcagaccggctgtgctcagaggggggggggggggggggggtcgctgaccgcgac
gcgggtgggaaggaacttgctcgctgacaagtagggatgaaaacggagcggatacggacg
gataatgctcataccatattcgtttttatattttttaccggatacgaaaacgaatatgga
aacaaatacggattatctcaaatacgaataagaatcgaatatgatcggacacgaatacgg
aaacaaatttttctcggaacacgaaaaccaactcaacttctaatagaaataaatatcaac
atatataattagcttattttatataaaatgaggtataatttataaatattttttaaaatt
taaataatattaatagtatggactagtattaagagataaactactattaaaatctataaa
ggtatattgaaggttatagagttagaaagaaatggggtatgtctcatgggtcctgcggat
atccgaatagcactgttcaccggatatccgaattattatccgtatccgacggaaaccttg
ataccatattcgtattcgtatccgggagaaaatatccatattcgtatccgtatccgaaat
atccgagaattatccgatccgaaaggtatccgtatccgtttttgtccagagcggacggaa
actatccgctccgttttcatccctattgacaagccactggaagatgagataggaggaaga
catgaaagagagagacagtgggagatgtaagaagatgagatgaggtggaagtcgctaata
tgtgggttacatttgctgatcgacttagcgagtcaaccattgtcaaactgccactctagt
agaaatcatttccaaaatcactgaaggagttaatttgcaccggttttcaaatatggggag
gcgttatacccagttttgtgtctgggaaaggggattcaactggaagcaatacaaacgaag
gccaaatagaattattcc
>group_6872.fasta_consensus
ggaataagtctattttgcctccctcaacccttgcccttggatggttgaatcacgtccctt
ctaccgaaagagcgggtataacacctccttcagctttgaaaaccagggaaaataacctcc
cttggcgatttgggaggcactttcatccgacgtggcatctttgactacgttgaccgagtc
agcttgtaggctccttctgttagcaactcttcttttcctctcctctaatttcaatccctc
ccggcgacaagacgagcaaaaaaatgtcggatgaaggacactggagctcagggaggtcac
tgtggcagtattccggctccatccacgtcagaccaatgacgtgcgtctgcgacccttgcg
ccgctccagccggcctctgccccggttaccgaggtcgttgggtggtgcggtggccgacat
cggcgagctcgcatgggagcggcggttgggagctactcccaaaattgcctccacagcttg
aagatgtgtctccgccttgctcctttcccgacactcaacgagagcttcctggagacgcga
gagcaaccacggaccgttttcgcgtccgcatggaaaaatcggcgtcccattttcgcgtgc
ggaccattaagaggcccgcacgcaaaaatcttaagggtctacacgcgaaaatcgattttc
atgtgcgggcctcttaagtgaaccgcacgcaaacatacctctcctccttttccctcctac
tcacttcaaaattttcaaacttctctcttcctttttccttatattaaatccctcaattac
tctcactcctctctctctctctacacacctacttttccaatttcctctcctacttttccc
tttcctctcctctcctcccctctcctccccaccgagcgcacgaggaggagtggaggcggc
ccgcgggagctagcagcgatggtggccggtcgcggcggggccggcagtggcgggctcgat
caggagcggcggcggcgcaaccacggcgactacgagcggcggtggcggccggtgggcgtg
ggcgtgggcgcgagcgcggacggcggctgcaactggcccccgccccgatccgtgcggcca
gcgcgatggtggcggtctcgggcgcagacgacggtcgggtgcggcggctgctggtcgtgg
cagcggcgcgatgaaggcggccgggagcggcagcaggcaattctagggttacggttaggg
tatttttattttttttaattttattttttttgtttgcgtgcgggcggtataatttgaccg
cacgggataatcgattatcccatgcagtccattgaaccgactgcgcgggaagataatttt
cccgtgtggttgggctacccgcacacaaaaatattgattttcccagactccttggtgtag
acgagcaaatcctccacacggaaaaatgttttttttagtagtgaacccgtcatttcgtag
ctaaattcgatccccacgaggggcggcgcgtgggaaagactgtagcgacagaaaaggggt
cacggtggatggtccacgcgggtgtccctggcgatgtggtaccttaccacggaggcgttg
tcgacatcccacggccgcaccacttgggagctcgatgacgccacctgcgctgctcacctc
catctccatcacgggagccatgcttgagagttgggtgcaggaccccaagctcccatgcgc
tgctctcctccatccccagccagcctcctctagctccctgcccccttcctatatcccatc
cgcctccgtcgcgcgatcagcccattcaacgaatttcatcgatcgccaccatgccaacga
gctcctccccgcgtgtagacggccgacgaactcctcccctgcacacggccggttgacaac
ctagaggggtttgcctgcgcgaccttcgcctcgtcctccacgaccccctcctcccttctc
tcgcacaatgccccggcgccctcccacctcctaagcatgctcgagccggggcgtcgcaga
agatcgacaagggtgtcggctgccaccatgctgacgagctcctcctcacacacagccaac
ggatgagctccttctagtgcacgtccgatcgacttgctcctccccagcgcgtggtccggc
cggccggctgacaagctcctcccttgtgtgctgtcgtttgtcgtcctgcctctgtgttga
tggaaggtgagagaagaggaagatatgaaagagagagggtgggagagaggtgagagagaa
gatgggatgaggtgaaggccgctgacaagtcggtctcacttaataactcagtgagtcaac
tgccacgtcaaacgaaaccgcctctaaaattgtccgggtagtcaatttgcaatggttttg
ggagttaggggatgggttatacctagttttacggttgagggttacgattcaactaggagc
atgagttgaggaggcaaaatagacttattcc
>group_6873.fasta_consensus
ggaataagtataaattgcctccctcaactcttgcccctgattaaataacctccctcaatc
gcaataccgggtataacgtctcctccatctttgaaaaccagagcagattgagtccctcgg
ctgtttgatagcggtttcatcctatgtggcacttaggggacccgcatgtcagtgaaaaga
aaaaacaataaccccacatgtcctacgtggcacttatttgtttttttttctttttcctcg
cttctctcttcctcctctctctctccctctcccgttcggtcgcttcttcctcgacggaag
ctagaagctcagttgttcagccgccgctgcctcgccggccgtcaccatatgccgtgggag
ttgggtggacgccactcctgtccccatcgcattgcgcgcgcgtgcggcgtccatcttcgc
cgctagccggtcggtcagcgccgggatggccgggtgtgacaccacaccgtcctgcttgca
tgtagccccacactatcttaactagccgacaccaagcgacaggagccgggacgcaccggc
ggggacctcgtcgccgaagaggccaatggtgattttccctgctaacatcctggaaggctt
ggccgtgactggcaagtcgccgatgcagggcgcggtggtgaatgtgtgctgaggtgttga
ggatttggtgtgacattgctagcgagacgagaggtgagtgatgagagcctgaaagacatg
cgttacagcacttcttgccacctctcgccggtgtcggtgccttttcgtagacttcttgtc
gcgagcactcctccacccctattcttgctcgaagcactcctagcggtgaaggagcacggg
acatgtgccgccgggcggcggaggggcgcgacgccaccagatttgcctcccttggcctcg
tcacgcacaaatccagtgggcatggtgccttgggcggcgtcgatgaccaggaggcgcgag
gtcaacgggctacaggaggccttccgcgtgctgtcgtccctcgccccaggcgctgtcgtg
ggctctgttagctttggcccaagaaaatcacaaactcacgtaagcaacaaactcacggga
gaacacacacgagcagcaaattgggtggacacacacacaacagattccgtcggcgacgca
cgtctttgctggcttctctgatattgctgatctgctaaaactaactgatgattacacggc
ttatatagcctcccgtacatgcacatagctaacagcccggccgggtcgcacgcacgacta
cgagccactcactcatacaacgatctgcgcatcttacgccaagattcgctcctccgggct
gaccgcgagccacgccacaacgtgctccactaatcctgcatgctcctaactaacttgccg
ctaatcttgttattcacctaacctgtttagttgctagttgtgctgcaacacacgcagctg
ccattcactagcactgactgattctacatgcaaacatggaacctacgtgatgcacacata
cacatcacttacaagatacatgaacatatcacgttcctctctacatgcaactaatgcaaa
aaccaaagacatatgcaagtcatgatttgttccaacaggctcgtggccttcgtagggagc
ctggcaacaggggtggcggcagccgaacaactgaactgctggctccagccgaggaaggag
cggacggacgggcagacgggtcgtcgtcgcctcgtcggagagagacgagggaaaagaaaa
ataattaagattagaatggctgacatgtaggattattattttttttttattttttctgac
tgacatgtgggtcctataagtgtcatgtatgatgaaatcgctatctaaacagccaagggt
gctaatttgctctggttttcaaacatagaggaggcgttataccaggtattgcggttgagg
gggacgattcaaggcaagagttgagggaggcaatatagacttattcc
>group_6874.fasta_consensus
ggaataagtctatttgcctccctcaactctcaactcatgactctagctgaatcgcatccc
tcaacagctaaaccgggtataattataacctatcccttgattcctaacaccgttgcaaat
caattccctggacggttttggaggcggttttgtcctacgtacgtgtgcttacgtgtcaga
ttgacttagtcttcattccattccatgtgacatcaatgtagtgcttacgtgccattaaaa
taaaaacaaacataaataggacctacatatcagtgagtaaaaataaaaataaatatcgga
cccacaggtcagttagcctttctcctccctcttatctagcttctctctctctctcactct
caggtggatagcgccgcccggccagttccgccatggatggaggtggcggcggggggacgg
agcatgggggtccgccagccgtcgacgtggaggggtttgctcgcgcggccttcgactcgt
cctccatagccttctcctccccggcgccctcccatctcctctacgcgctcgagccagcga
ctcagcgagctcctaccccgcacacgcccacccgacaaggtccttcccgcgagcgctcgg
cggacgggatcctccccgcgcgcacccggccggcgagctcctcccccgcgcacgacggcc
ggcgagctcctcccgcgcgccccgccggcaagctcctcaccctccccccccccccccccc
ccccggcgcccgaccggcgagctcctcctcgcggacggccagtgaacgaggagctccttg
cgctcctcccccgcatgcagccggccgagaagctcctcccatgtatgccaagcgccatcg
ccaccacgctgataaagatatgaaagggggagagggcgcgagagatgagggagaagatgg
gatgaggtggaggccgctgacaaataggtcccacttgatgactcaacgagttaactacca
cataggacgaaaccgcctagggagtcaatttgcaacagttttaagagttaggggatgggt
tatacccggttttacggttgaaggatgtgattcaaccaggggcactacttgagggaggaa
tatagacgtattcc
>group_6875.fasta_consensus
ggaataagtccatttaacctccctcatgtcttgtgcttgcgtgaataacatcactcaacc
ggaaaaccaggtataacgcctcctcctctaaaaaccagagcaaatcacctccctcggtgg
tttcggaggcggttttgtcctacgtggcacttacgtgttggttgactttctatgtggcat
cgacgtagcgcttatatggctctaaaataaaacaaacctaaatagaacccacatgtcagt
gagtaaaaaaaataataaatgaactcggcgacagcaggacggcgggagcgacgggacaac
gggacagtggtaggaacgccggcgggatcacaaagtggcgggagctcgacgggagcgata
gaacagcgggagcggcgaggcggcgggagctcagcgggagcggcggggcagcgggagagg
tggggcagcgggagctcggtggtagcggcaggacggcgggagtggcgagacggcaggatc
tcggcaaagcggcgggagctcggcgggagcggcaggacagtcgtgacggctgctgctgct
cggcagcgacgttgccgacaactttgccggcatggaaggaggagctcgttagccggccat
gacgcgcatggggaggagatcgtcagccggctgcgcgcgggtcctgtggtgacgccgccc
cttcccctttcttcaacaagcccgggcgccgtcgcccgacaatggccactatcgctgccc
cgccgtctcccaccacggctcccgttgccgccgctgatgtcgagacaccggtgcctacta
gatcctctcatcgccccgccggccactaccacggcctctcgcggcggagaccgccgctga
gctgccggatttgcgcagccgccgttgtcttgccgatccgggaggtggagtcagaggcgg
cgatggcgatgcccaggttgagctccgccgatttcgacaaggggagcaaggtctccgtct
cctccctttggaccgacggcgacgagaggagccagctcgtcggcggcgacggcagtggtg
gtgattcgatgacccatcccggcgaaccgcttcccctgcgcttgccgtggcaggcgaacc
cttcccgcgcgggcgccgtggccggcgaacccctccctcgcggcgcgcgcctacatcctc
cggcggtccctatccctcccgcgcgctccggcacctcccctgaccgtgctctgtccacgg
agagaggggagaggagagtggagagtggtggaggaagagtggaaatggcacttacatgtg
ggccctcacataatttttcaattttttcgatgactaggctgccacgtcagcaaaaccact
gtcaaaaaccagggagttgttttgtactggttttaacacttggggaggtaatatacccgt
ttttctggttgagggatgttattcacgcagcgcaagagatgagggaggtgaaatggactt
att
>group_6876.fasta_consensus
aaaaagtgtattttgcctctctcatctcttcctccatgcttgaatagcctacttcaaccg
taaaaccagaaataacctcccctatcatcgaaaattagtgcaaatcaactccttcgatgg
tttgcggagagctttttttttatgtggcaggctgaccacggttgactcgctaagttagtg
ggtggggcccacatgtcaggactctgtcttcttcctatgtgggtaaatcaaggaggtggg
ttgtgtgggatccactagtcagctctgcatctgcttcatctacttctctcctttcctcct
cctcgttccaccccaagtgtggacatgtggcacggtggtgagaacacgaaaaggacaaga
tggcaaagagaggtggtcggtggagcagggctcggtggggacgaattgatccatcgggag
ggagggcgtggttacaacgtgttcctcactaacccacaaagtgcatatgcgcgactctgc
gtcgcgcatataggatagagcaacgacgagatcacgtccaagttcgtgccgcttatccgg
tgctatcaaagcagtagcgtagagtgcctcttcccgaacactcacgtcctgcccttgggc
gtcgcggggaggcgatatccccatcgacccaggcatcgaaccgtgggtgcgcctctactt
ccctcgaccttgatggttgcggcggcaagaagaaactactacccgttgtcttgtacctcc
atagcgacaacctcatcatcggctcgcccatggatgcactatagcactggtttgccaact
gcctctactcctgacggtgtgtcctcgtgttgttagttaattactgcctcacgccggagc
accccgcctgctacgacaacatgtggtccgccctacgatgggccatcgccaccgccacca
aatctgcaaagtgccgacccgttgctccacaaccatgcaggggggtgggttatcgtgctc
ggatataatgccgatagtggtatgctggactcatacttcatatcggccaaggaggacgac
gacaaggcgaagaccgcgtggttgaggggcaaactagaggagaggatagtccctaacatg
tgtgccttacctgctgactcagcgaatcaaccatgatcgtcttgcattggttttcgaaga
taggagaggcgttatactaggttttgcggttaagagagatgattcaacgagaaggaagag
ataacggaggtaatatagacttattcc
>group_6877.fasta_consensus
ggaataagtctattttgcctccctcttcttttaccttgatcgaatcgcatacctcaacca
caaaactggatataacacatccctcaacttcagaaatcggtgcaaatcaattccttcgat
gatttagaaagtggtttacgttgacatggtaagctaaccacgtttgacttgccgagtcag
cagaaaaacttaagggcacgttcacttttatgctatttttaactatatcattttttggta
aagctgccaaaaaaatgtctacatttagtttgttgctaaatttggtcaatacataagaaa
tcctgccaaaattttggcaattattactattataccaaaattttggcattgacaaaactt
agtaaggtttattttggctacaatccaaacagccactaaaatatcatagtggcccccatg
tgtcgtccacccatctctctccctcattccattgcctcctcatcctccaccgatgctatt
atttgtttatgtccttgtccacctccactcgcacgctcccgctcctcctcttccttgtgc
tcctcaccaacctcaccttcctcctataccactctgcccccaccgcatgtgtgagctccg
cctcgatcgattccacaccaacctattcatgttcctggtcgtcaacctcgaggttgccgt
ggaggaagatggcaacatgaggggaagagagggctacagcggtggtagtcattgttgtgg
gccccgcgtgtcatcatcattgctgtcctcttccgcccgccaagcgcatcctttgctgcc
gactgccgtgacagtcccctccccttcctcctgcggcaatgacgccaaggcgacatgttg
agatgcgggttgcgtctgcatggtgcgtcgagattgagaggggaggaatagggctgacaa
gtgggcactatagtttcttttttaccttgttacggccccacttttattttcaattcattt
gatgactaggcttccacattagcacagatggaccaagtcaacctaccacatcagcataaa
ctgcttgctaaatctctgaataaattgatttgcactagttctagaagctgagggaggtgt
tataaccagttttgtgatgagggatgcgattcgaccgagagcaacaaatgaggtagtagg
caacatagacttattcc
>group_6878.fasta_consensus
aagtctgtttccctccctcatctcttctcccgattgaatcgcatccctcaaccgtaaaac
taggtataacgcctcctactagggtttcccaaactgccggggctagggttaccgcgcccc
ggcggtaagcacggttaccgcgcggtaaccgtacgaaaccgtgcaaaatttatcaaaaat
tcaaattattttttaaatttatttgaatttaagaaggttaccgcggtttttctattaccg
tacccccgcgataaggccggtaacagtggtaaccgcgcggttaccgacggtaagtcgaac
cctacctcccacattttcaaaaaccggtgcaaatcgacttctttgatgttaggaaacgtt
tttcgctgacgtggcaggttgactcgctgagtcagtagatgggaggctctcggcgcgtgc
aagggaagaggggagcatggtgagggtgcgccagccatccatgtcaatgcgccaagctcg
atcttgaccactgtcgcgctgcttgcaacgggctcatcgagctctacctcacgcgcgatg
agctcgcctccatgggcactcctcgacaagttcccagtcgactaggacatcgtttcctac
gtggccatggtgaccgcccacgcaaagcacgggttcttcaacaaggttgtgctgctgttc
ttggcttcgccatggtggatgattgcaacgtgtccattgctgctcttggtgtgcaagtag
atcaaggacctgcggtgggccaatcgtcctcagatctctaggcggagagcgatctcgcta
gccgttaggtcctacccaccactacctagcgagtcgacatgagggttggcgaggagaggg
gtgttggccgacacatgctgggggctcatggcattgtcaaggctacctaccccgctatcg
tcccctgcgctgaaacgttggccctcatgagacgaggctccgtcgccagccctaggaggg
ttcacttgtgacatcaccccccccccccaacaatgatctccagtccaatgcctagaaggt
tgacctccttgcacccttctcctctctccacgacatgctctgctaccgtgaagattgtcg
tcctcttcggctcccataccgccgacaacacccactactccttcttccctgagctctcgc
gtcctcctgcaccaccacaacctcccaagctctcgtcccgacctcgtcgagcgcctcgcc
ggactgccttcctcaccggctgctactaccgccttatcgctgccttgctaccatcgggag
agatggaaaatagagtagtccctgacacgtgggtcttacactcttatcttacttgcttac
tcaccgagtcaatcatgaccaacctgtcacattagaaaaaaaaacgtttcctaaaccatc
gaagaagtcgatttgcaccagtttttgtcttggagaggcgttatacccggttttgcgctt
gagccttgagagatgcgattcaatcataagcaagataagaagggagttaaaatagactta
gtc
>group_6879.fasta_consensus
ggaataagtctattatgcctccctcgtgattaaatcgcgctcaactgtaaaactgggtat
aacaccgaagtttcatatgtataatccggttctcagaccatcgaagtagttgatttgcac
cagttttttaagatggggagacgttatatgccggtttgcggttgaggcggttttgcggta
gagggatgcgattcaatcagaaacaagacatgagggaggcaaaataggcttattc
>group_688.fasta_consensus
tactcccttcggcccaaaatataagcatttttagcatagtgctaagtcaaccatttttaa
ctttgactattaatagcaaaaaagtaaaaaaaaatcaatcatgtaaaattgatgttatta
gatttatcattaatcaaactaccattatatgcaactctttttatttaaaacattttattt
ctatagatattgttggtcaaagtagcatctcgaagactatgtcgagatcccaaaatgctt
atattttgggacggagggagta
>group_6880.fasta_consensus
ggaataagtctatttgcctccgtcaacttatgttaaatcgcatccctcaaacgcaaaacc
gggtataatatgttcctccacttgcggcccagccagcaagatcctcccccgcgtgcggcc
gtcggccggcgaggtcgaggtcctgccccgtgcgtggtgcggccggccggcatggtcctc
ccccacgcacggccggcggagggcaagttccaaccctgcgcatggcgcggctggccggcg
agatcctccctacacatggcatggccggcggcgtcctctatgctaatggaagatgagaga
tgaggtggaggcctgctggcaagcgggtcctacctatgactcagtgagtcaactgccatg
ccaaacgaaaccacctacgaaagtatgaaaccgctcggggagtctatttgcaatggttat
atcccctttttcagttgagggatgtcattcaactagggacatgagttgagggacgtataa
cagacttattcc
>group_6881.fasta_consensus
ggaataagtctattttacctccctgatctcttgtccctatttgagttgctttcgtcaacc
gtaaagccgggtataacgtctcccccatctttaaaaatcggtgcaaatcacctcctttgg
ctgtttccagaagcgtttttatcctacatgtcgctcatgggacccacctgtcagtgaaaa
aataaaaaaataacaaccctacgtgttaagtcattcccattcattttcctcacaatactc
tcctctctctcccattctctctctctccaagaagaacaaaaagcaatctcaccgtatttg
cagcaatatattttctcgtttggcttgaccaatttgttgccatgggttcagttctttgct
cgccaatccgcatcgcattataaatcgagaccatgggagaggagtcaccggatttctctt
cacccctttttcagccgcagctgggatggcaaggtttgtgacctctttcaatttaggcga
aggtcatcttccctagaagcagggtgcgtcaagccatcgaggagcagcctagctcgcgtg
tgcgagaagcatcgcagtggtacgttgagcgagacgcgaacaggagcggcggggtcatgg
actccggcggtggagacggcatcgacgcgacacttcacgtgcacgagccgcttgtacagc
aggtgaagctacgctgctatgatagtgcgatctcggcaccatgttggcatggtcaacgcc
aacaacagcgccgacgccgcgaacatgtacggggttggtctgcagctgccgcaaccttgg
cagggtgctccgccacatccgtgagggcgtcgcgcgccatgctagcatggtcgacctcaa
caaggcacgaggtttgtctgcggctgccgcgacctcaacaaggcactccaccacatccgc
gagggcgccacacgccatgatccgtaccaacggtatgttggcttcctcagtcgtccggca
ttttatgctccgtcatgggcggcaaaggcgccctccgaaacatggacttggtgaggcttc
tggcacttgagcgatgcatgcgactgcgtacgcttcgggtgtcgcgtgctgatggtgaag
ccgctcacacagtcggcggaacccaacactcctgcttcctcaagctccttcgtcttccca
cgccaccgcagcttcctcaagcttctgctccctccatgaccttgtggagtcccacgtctc
agaggacgaggacggagctgggacgccgccatcacggactccccgagctcctacgtcctt
cctccgcgggtagtcgatgagagagatcaaaaagagaagagaagagtgtatgacatgtgt
gtcccacctgacacatcagcaaaaaccactccccaaaccacccaaggagttgatttatac
cggctttgtaagatgggagagatgttatatctagttttgcaatttagggagacaatttat
cgaggggcaagaaacgagggatgtcaaataaacttattcc
>group_6882.fasta_consensus
ggaataaatctattttgcctctccaacttatttctttggttgaatcgcatcccttaacca
caaaatcgggtataacccgtcccccaacccctaaaactattgcaaattgactccttggat
ggtttcggaagtggttttgtcccacgtggcatctttgaccctgttgactagctgagtcag
cttgtggaacccactgccagtgctcaccgtcgtcgcacgcgttccccacgcgttgccttc
gccgcctctaccgcatcgcctacaatccaccaccatcgtgtttccccctccaatccgcca
ccactgtcgccagccgatgccccctcctcccccatcgccgtcgcccatggggagaggagt
cgtcggccgaccgcaaattggggagagaactcgccggtcagcctcgcacggggaggatct
cgccaggaggccgcacaccgagcgaggagctcaccggcctaccgtccacaggaggaggag
ctcaacgggaaaccgcgcgtgggggaggagctcgccgggaagctatgcgcgggggagaat
caaccggcggacaacacacggggagaggagcttgtcggctgctactgttgctgcttccac
acggccacaggcgcctcctgctgcttggaccgctgccgccgccgcaacctcctatcccgc
tgtagcagccacatgctacttccacttcgactccgttgcagcagcctcctctctcacgcc
gccgcagtcgctgcctacagctgttgctgcttccacgatgccaccgccgccatctccgca
acctactctccttccctccctcgtcgtcgccgccaccctctcataccaccgcagccctca
cggcctctgttgttgctggaatgtgtgtgtgagagagaggataaatgaagattaattaaa
gggaagagagatgggaggtgaaaaaaatggtgatatgaggtggaagtcgctgacatgtgg
gtcccactcccacctgccaactcagtcagtcaaccgtggtctagcagccatgtcagcagc
aatcgcttgccaaatgctgaaggagtaagttgcactagtttttgaggatgagggatgcgt
atacccagttttgtgggtgagggaggtgattcaatcgaaagaagagatgagggaggtaaa
atagacttattc
>group_6883.fasta_consensus
ggaataagtccattttacctccctcatttcttgccctctgtcgaataacatccctgtata
acaactcccttatctccgaaaactggtgcaaatcgactcccaaggtagtattgggtctag
ttttagcttatgtggcatccacatggcatctaagtggcattcacagtaaaaaaagattag
gtgggatccacatgggggccctcctatcacccctccctctctctttcatctcctcctctc
ttacagcctcacgccttccatcggctcgagcggcggtggtgggggaggagcttgtcggga
ggccgtggccggcctggcgcaggggaggagctcgccgggataccacgaccggaggggcgc
atgggaggagctcgccgggaggtcacggccgctcggacacgggggaggagctcgccggga
ggccgcggccggccgggcgccggggaggagctcgccgggtggccgcggccggccgggcgc
cgggcaggagcttgccaggaggtcgtggctagccggacgcgggggaggagcttaccgggt
ggtcgcggccagctggacgcggtaaatcttgtactctccgaacgctgtcgccgtcctgct
cgccacgaggtggtggtggtggtgccaccgcaggtgccgccttctcccgccggccgccaa
cgctcgctgcatgctgcccgcatctggggagagagaagggagaagggaaaggagacacgc
tgcacgccggctagaggagtcgaagagatagagaggaggtcgcagaggatccacctggat
gtcgcactctttgacttcccacgccgtggaccaccgacgttgccaggccgctcggcatca
aggcggcacagttctccatctccggcgcgttcatcatcgcctccgcacactgccttcacg
gcgatcgctagaccatcgaggaccccatgttgacgcccatggggtttctgccgtcgtcgt
tgctcgccaccgtgcgggccaggcggcgttgattgaggaggcggcaaaggacagcaacaa
agaggactagatgcagaacgccgccgctaggcgctagccccctcccaacctgttgcgtgc
gctccagctgcggcgggatgcggaacgtggccgccagcgcgccgccaccatctcgagttc
ggcatcctgaggagctcggcgtcgggcgagaacgatgatgacgaggaggaaaatgccacc
ctgtcgccacgcagcaccagcagccggctggctgacatgtgggtcccacctgattactca
gccattcaacgggtcaaagatgtcacgtgggacaaaaccgtctccgaaaccgcttgggga
gtcaatttgcaacggttttggcagttgggggatggattatacccggttttacggttgagg
gatgcgatttaaccaagcgcaagagatgagggagtaaaatggacttattcc
>group_6884.fasta_consensus
ggaataagtccattttctctccctcaactcttgtgcttgcgtgaataacatccctcaacc
ggaaaaccggatataacgcctccttcatctctgaaaaccagagcaaatcacctccctcag
tggttttgccggcggttttgtccgacgtggcattgttgacttggctgacaagctgactca
gcatggtgggacccacatgtcagtgtgtagcgcgcgctctctctcccttatctctctatc
acccggtctttctcttcaccccggtgcggctcgtcgacgtgggtcaggcgcaaggcggcc
tagcggtgcgttgcgacggagagaggtagccgtgcggcggaggtgatgcaggagagcgca
cggcagcgggcggcgcggtggttggctacgggcggccgtgcacagtgggccaacctcgcg
cgggcacggcggatggcggcggctggcgaggccgggcacggtgcggcgcggcgcgtggtg
acctcccccgccgcatgtcaccgagccccgccggtcaaacgcgtcgtgccgccgccatca
ggctgcgccaggtcgccgcgcgccgcgccgcccagtgcccggcctcgccatccgccgcca
tccgccatgcccgcgccaggtcgccgcgcgccccgccgcccgtagccgaccaccgcgcca
tacgcgccgcccgccgccgtgcgctctcccgcatcaccgccgccgcacagctaccttcga
ccggccgccttgcacccgacccacgtcgacgacccgcaccggggtgaagagaaaggccgg
ggaagagagataagggagagagagagcgctacacaatgacatgtgggtcccaccacgctg
actcagcttgtcagccgggtcaacaacgccacgtcggacggaaccatcagcaaaacaacc
gagggaggtgatttgctctggttttcagagatgaaggaggcgttatacccggttttccgg
ttgagggatgttattcacacaagcgcaagagatgaggaaggcaaaattgacttattcc
>group_6885.fasta_consensus
gaataggtctattttgtctccctcatctcttgctcttggttaaatcgcatccctcaacca
caaaaccgcttataacacctcccacaatttaaaaaacagtgcaaattgacaccttaggtg
gtttggaaagtaattttgctaacgtggtaggtcgacttagtttaagtgtactgacgtggt
agcctagtcatcaaagaagtgaaaagagaagtggatcctacatataaatgacaatgataa
aagaaaaaggtaggacccacttatcaacctccttctccttcttcctctcttctatttctc
tcgcgttgccgcgacgacgagcatgaattgtgaccacgggagaggatcttggcaatgcag
cggtagttcccctccctagcaccaacgaggttcccaacgggataagacaccggcgtcgtc
tgcggcggcaaagttgcaaaggaagagaagcggcgagcaactacgcgtggggaggcgatc
gagtagcgccatgggtggaggatggcgagcttgatgtccttggtgcggaatacaatctcg
ctgtggacccgactgacatctgggtcgtcaatgacgactgaggagagatcatgcatgtca
cgtcagtaaaactgctttcaaaaccatccaaggagtccatttgcactggttttaaaaaat
tatgggaggtgttatacccggttttgtggttggggatgtgactcaatcaaggacaaaaga
tgagggatgcaaatagacttatacc
>group_6886.fasta_consensus
ggaataagtccattttacctccctcatctcttgcgtttgcgtgaataacatccctcaact
ggaaaaccgggtataacgcctccttcttctctgaaaaccagagcaaatcacctcccttag
tggtttggctggcggtttcgtccgacatggcgtcgttgacccgttgacgagctgactcag
cgtggtgggacccacatgtcagtgcaaactctcctttccttcttcctcctccctctctct
ctcccttctctctctcccacggcctctctctccaccttggccggagcagtggcggcggcg
gtagggagcggcggcggtggcagacgacgtcggagcaccggtcgccatcgtaccaaagac
tcgaggtggttggatgtcgtgttgtgcatggttgcattcagagccccgacggtgatgtca
tcgactgcgtgccgctgcacctgcaaccggcgttcgaccacccgaagctcattcattttt
gtttcaatttgcagtgatcatttctatctccggcgacgtttattgatcgtgtttgtgaca
gctgtgtgcgcgtgcaagttgagccggagccagaggagaggcccaaggttggtggtgcgg
cggcggcgcatggggaggcggcggaggaggaggtcgtgttcccgatggcgtggacgaacg
acgacgagtcgtgcccggaggggacggtgccggtgcggcagacgacgaagcgcgacgtgc
tgaggtccagctcctctctctctgtttcgggatgaagcagcctcgtgccggcgtgccgct
agtgtcgtccgcgtgaggaagaagatgggatagggggttgctgacaggtggggtctataa
gctgactcagctagtcaatggaggggccatcgccacgtaagtgccacgtaggacaaaacc
gcctccgaaaccgccgagggaggtgatttgctctggtttttagagaagaaggaggtatta
tacccggttttccggttgagggatgttattcatccaagtgcaagagatgagggaggtaag
atggacttattcc
>group_6887.fasta_consensus
ggaataaatctattttgcctccccaatctcttgatcctgtatcgctccaccgcaaagcca
ggtataatgcctccaccatcttcaataatcagtgcaaattaacttctcggtggtttggaa
cgtggtttttgtcaacaacgcccatatgtaagtgaaatatgataaaacatatgtggtggg
ccccacatgtcaatttccttttctccttctccacctcccccctctctctcctcgcattct
tctctattgcagaggatgagttggtgccagcactcacgaaggcggtgcatggcatggtca
cctcgatctctaggtctgatcggctagcgctggcaccattgcctctaggacgagcacgca
tgcgcatgccaggtcggtgggggatcttagtgcccgtttgtccaaggggagcacctcaga
gatcacgtccatgacaaatctcgcctgattgatgcaacgcttgagcacgttagggagctc
gtcacggagtgtgtccacctccttgcgcgcgcctcgcgacccgcaaaagtgaagaacccc
gccaagtccatgctagcgcggagtgacctaagtcacttagcaattccatcggtggagccg
gtcctcgcgcaaagctcttggacagggaatcgagctgcaagagcgcgagatggagccgtc
gatggaggcctcctggcggtaaagcgcctcgagcctatagtttccgatgtggaatacttc
tttgtcgtgtagtagctcgtagtgaaaagctgccatggattcgatgacgagaaattcatc
agaggaatagaaaaacaaagagagaggaagaatgttgcttgccttgatggccttttctat
tgcttcctttgcaccgcctcctccttagtgtcattgagctggtgcgcaacgttgcacttt
tcccagtccttcgcatgttgaagaacatgcacttggtgcgggccacggagcgtctcgaag
caagccgagaggcagtgctctagggaactgaagtgctccgtgagttgctgatacaggcgc
gtgcaggtcatgagcaagaggagatgacgttgtgcttgcgctccctgcaccgcctttgcg
agtgctaacgccaatgcatcctccgcagcagagaagaatgcaaggagagagagagaggtg
aggaaggagaaaagaaattgacatgtgaggttccctgcatatgttttgtcatatctctct
aacatgtggacctcgcatgcagaaaaccgcttcccaaacaactaaggagtcgatttacac
tggttttcaaaaatagggagatcttatacccgattttactgttgaggattgtgacttaag
caggagggtaaaataggcttatccc
>group_6888.fasta_consensus
ggaataggtatatttttcctccctcatctcttcctcttgattgaattgcctcgctcaatc
acaaaactgggtataacacatcccccatcttcaaaaaacggtgcaaattatctccttcat
tggtttggcaagcggtatttattgacgtggctgctagaccgaggttgactcgctgagttg
gaagttgggacccgcatgtcagcgacttccaccgcatttcatctttttttcacctcccat
ctcatatcttcattctctctcctctctctctctctcacattccagcagcaacagaggccg
tgagggctgcggccgtagtgagccggatcagagggtgtcagtggcagcgacggcgaggga
agaagggagagtaggctgtgaagacggcggcgacggcattgtggaagaagtaatagcagc
atgcggcgactgtgactgcaagagagaggaggcaggtggctactgcggcgggatgggagg
ttgaggcggcggcggcggtccaagtagcagccgacgcctgtggtggtcaaggagaggagg
cagtggagacggtagcgacggcaagtagcaacagcagcaggtcggcctggagagctccca
ccccagcgcgcggccgccttgcgagctctatccccagcgcgcggccgactggcgagctcc
tcccccgcgcacagctggctgatgactcctctccccgcgtgtggcccgccgggagctatc
tgcgcacggctggtcgacgagctgctctacccgtgcgcggccggcggcgagctcccttcc
caccacccggcttcccggtgagccccttcccccgtgtgcgacaggccggcgtgcttctct
cctctcgtgtggcctcccggcgacatcatctccccataggcggcagcggtgggagagggg
gcatcggctggcgctggtggtggcggattggatgggggaaacaccgcgatgacggtgggg
gaggaggtcgccgggaagtcgcggctggccgggcgcgggggaggaggtcgccgggaggct
acggccgggcgggcgcgggggaggagcttgccgggaggccacggctggccgtgtgtgttg
gaggagcttgccgggaggctgcggccggccgagcgcgagggagaagctcgctgggatgag
aagggctccgccgcccggccgaatcggtctccatgcgtgtggctgtgagaaaaagattga
aggtaggaagaagatatgaaataatggggctgacaagtggccccaccatttgttttgttt
tagcatttatcatttacatgtgggacccacttctattttcaatccctttgatgacctggc
taccacatcggcacatttggagcaagtcaatataccacatcagcataaaccgcttataaa
accaccggaggagtcgatttgcactagtttttggagatgggggaggtgttatatatagcc
ggttttgcggttgagggttgttattcagcgaagggcaagagatgagggagccactataga
cttactcc
>group_6889.fasta_consensus
ggaataagtctgtttgtctccctcttgtctttctgtttattgaatcgtctcactcaaccg
taaaattgggtataacacttctctcgtctttcaaaactggtgcacaacataataaactta
tttggttttactgttgagagaggtgatttaatcgggagcaagagatgagggagggccatt
aaattattcc
>group_689.fasta_consensus
tactccctccatcccaaaatataaggcacaaccatttttttcttgtctcataatataagg
cgtgcatgcatgcatatattaattatcttctcctggttcttttaatttggtttattttaa
ttcatgtaccattaagtctcacaatcacattgcttgcatgtatggatgtgattcaattaa
ggaggtgattaaattttttcttggtctttgtgttagaagtggttgtgccttatattttgg
gatggagggagta
>group_6890.fasta_consensus
aataagtctattttgcatccttcaactcattccctcaaccgcaatagcgggtataacgcc
cccttaatcttcgaaaaccagagcaaatcgagtcttaggctgtttgaatagcgggtttgt
cttacgtgtcactcataggacccacatgtcactagacgccgacgaacttcactagctccg
atgactcccatatgagagccacataggacgaaaccgctacccaaacagtcgaggaactcg
atttgatctggttttcgaagattggggagatgttatagccggtatttacggttgagggag
acgattcaattaggagcaagagctgagggaggtgaagtagatttattcc
>group_6891.fasta_consensus
aataagtctactttgcctccctcaactcatgctcctagttgaattgcatccctcaaccgc
aaaaccggatataacccgtcctccaacggtcaaaaccattgcaaatcgacttctcggacg
gtttcggaggcagttttgtttgacatggcaattaacttgctgagtcatcaagtaggaccc
acttgtcaacagcctatatctcatcccatcttctcccacacctcccccccctctctctct
cttaactcttcctcttcttgtcaccttccatcagcagagaggaggggaggagctcgtccg
ccggccgcggcgcgcgtggggaggagattcgtcggtcggcagcacgcgaggaaggagctc
gacggccagccgcgcgcggggaggagctcctagccattgacggacgccgaggcccacggg
cggagctacagtaataaggctggtgtcaggtgacaccaatgactttcggcaaaacctaag
gcaaaactgcttatccatatgttattacactatgatctaagtataattagtgtactatga
caccgatagacacgctatgacaccaacgaatcgattttcattcgtccctgccgaggccgt
ggaggttctcgaagccgtcgtcaaaggcaacgcgtgggcgccgccgccgctgccagccgt
cgcgctgtcgacgagagcttcaaggcgatgcgcatgcaggacatcgtcagggatgcgatc
aagctaggattccagcgtgcggacttcgacgacgtgatccgctcattctgctggtactac
tcgtcgttcttctccaagcaggccgccgccacggcagtggcgccgcccaaggacgacgaa
caggccaagaaaaccggcgccaccatctcctacgagctcacgctcctggattgcctgcat
gccagccttgtgccgccgtcggagggagccgccactgggggcggaggggtgaaaggcggc
aagacgtcgaggatccggacggcgaacgagctccgccgctctggcattcgtctcatggcc
atggaggaaggctgcgcgtggtccagttcagcgaggacaccatgacgctgcgaggtgagg
aggagcaaggcgagcaggacgaggccaattaccatgcccatggccaccgccgcgcaccac
caccaagccaagctgactcagcaccttccctacaagacactgacatgtggggcccacgcg
ctgactcagccagtcaacgggtccaaaatgacacgccggacgaaaccacctcccaaccca
aaccacccgatgagtcggtttgcaatggttttggaagttggagaacggtttatatccggt
tatgtggttgagggatgagatttagacaggggtatatgagtcgagggaggcaaggtagac
ttattcc
>group_6892.fasta_consensus
ggaataagtctattctacctcatttacctcttacttctggttgaatcacctctctcaatc
gtaaaactggttaaaacgcctccccatcttcgaaaactggtgtaaatcgactcagtcagt
ggtttggaattaaagcggtttctactggtaggtttgtaaattgctacatcaacataaaca
tgttctcaaacgactaaaggagtcgatttataccgattttcgaagatgggggagatgtta
tacccggttttgcggttgagggagacgattcaatcagaagcgggaattgggaggcatgat
agacttatt
>group_6893.fasta_consensus
ggaataagtctattttgcttccttcgacttatgtccctggttgaatcgcatccattaata
gcaaaattgtgtataacacatctctcaactcccaaaaccgtaacaaatcgacttctggag
cggtttcggaggcggtaggggtagggatgggggcggggatgaggcagtggagcgatcggg
agtggggcgcaagctcaactgctaacggcggggtgcgggaggtgaccggcgagccggtcg
gccagaggattgagataatggcctagagaagaagaggagaagcgtggctgacagtgagcc
tcaacgtttttcatttctacgcttgacactgacatgtcttacaatctgattcagccagtt
agtagggtccaagatgccatgtgggacaaaatcacccagggagtcgatttggaacggttt
tcaaagttgggggacaggttatacccggttttgcggttgagggatgccattcaactagag
acatttttggagggaggaaaatagacttat
>group_6894.fasta_consensus
ggaatatgcctattttgccttcctcatcttttactctagattgagttgtgtcacttgcca
caaaaccgggtataatgtatcccccatctttaaaaaccagtgcaaatagactctggtggt
ttggaagtagtttttgcaggtggggctcacatgtcagtgagatatggataaacatatgtg
gtgggccctatcggtttcatctccgcccatgtgatgtctacccccacccccatgctacta
cactgtgcgcgcatcgttccccttctcctcttgcctacatggcaccctcggcgtccctga
ccaccaccactctttccgacatgcttaaccaggactgccgccgtgacgcccaaggccacg
gcaccttcctgccgtggaggttgtcgttgcaactcgtgctcgatctccaccgcttgggtg
ccgcttgtgtccctaggagcgccttcctgcaccccaatcgtcggtcctaggtccgtgccc
cagaaaccgccacacccagaggtgccccaattggtaaatatcgtcgtcgttgagaggcct
ttgagggagagagaggaagccgccgccaaacacatccacaaccaccacacactggctgag
tttactcatgcagaagcgacgatggtcgtcttggcgagttgactcgcacgaggaggcgac
gctcggtggcaacgaggcctcgacactgaagggagttagcggacacagtggtggtgccgc
ggattggttttttgaccgcccccgttaaggtggtggaggacacaacgagcttccccccat
ccgcgcacggccggccgacgtctcctcccctcacatgctgccagccagcaagtcctccct
cctagcgcgaccggccaacaagctcctccctgcgcaagttgcggctagtgaaacctcccc
tgtgcgtgcccgacaggccaggtcctccccgcttgtgtacttggtcgatgagctcctcct
tccgcgcgcagccgactggcaagctactcccctacgagctacaaagattggtaccgtcgc
tgccgcccagcctttgttactaatggaaggtgggagaggagtaagaaaggaaagaaagag
agatggagaggtgaggaagaagatgggataaggtggaagtcactgacatgtgggacccac
ttgctgattcagcgagttaaccatgggtaacctaccacgtcaggagaaactgctttccaa
atcgtcgaaggagtctatttgcactggtttttaaagatgggatatgtgttatacaatttg
tttttgagggatgcgacttaatcaggatcaagatagagggaggtaaaatagacttatcc
>group_6895.fasta_consensus
ggaacaagtctactttgcctccctcaactcatatccccggttgaatcccatcgctcaacc
gcaaaaccaggtataactcatcccctaactcccaaaaccgttgcaaatcaacttcctgag
tgatttcggagacgattttttcccacgtggaatctttgaccccgttgaccggctgagtca
gcttgtgtgacctacacgtcagtcataagcataaaaatgagccactgtcagcgacggggc
tggctcctacaccgtgaccggacatgcataacatgacagcggcgctggcaccggagctgc
atcaaacgacggcgggcgtacctgcacgtcgagccgcgccaactgctgggagtactcctc
cagcaaatctttcatcgcttcccctatccgacgtgtttcgattattcatccacaaaccat
cagtggcatgcagacaacacctgaacacgcagactgcctccgctcggtccgcatcctagc
cgtgctgccccgacgatgccgtcgtcgtatgacgaattttgccatactcgatgagcaatt
gaacaaggtgacaattttgcttggagttaattacttaatttgcttccaccacctactcac
tgcgtctcctatctcagtaacctacgtacacaatacaaatccacaattccacattaacag
tttaacactagtaacacatgagcttgtttaccgaggacgaatcgattgatgaatgcggtg
gtagtgccgtagtggtcgtctcaccgtcaaggtatccactgtgatctctagctgctggag
tcgccggagcaactcaagcaacgtggtgagtagctcggcatgattgagtgttggacacac
gaaggcgatggcatccgccacccagaacgcttttttagggcctgttcactttgataaaaa
aaaaccttaccaaaatttagcattgctaaattttttttgcaacttactaaaattttagca
gaatttcttatatagttaccaaaatttggcaacaaaccaaatgtaaccatttttttggca
actttgtcaaaatttgctaaggttgaaaatggcatcaaagtgaacatgcccttattatcc
acggcgagtcctcgtgacttccaaccggtttgccatctccgctcgatgcacgctgtcgtc
gtctgtggagttccgccgccaagaagaaaggtaagaagtcgctgacaggtggggcctaca
aactgactctgcctattaacatggtcaaaattgccacgtcggatgaaaccacctcccaaa
ctatcgaatgagacaatttgtaccggtttttgaagatggcggatgttttttttacccggt
tttacggttgagggatgtgattcaaccagcagcaagagttgagggaggcaaagtatactt
attcc
>group_6896.fasta_consensus
gaaataagtctattttaactccctcatctcgtacccttgatcaatcccatcccccaaacc
gcaaaaccaggtataacacctccttcatatttaaaaactagtgcaaatcgactcctttaa
tggtttcgaaattggtttttgtaggtggggccatatatttttgccatacctcattgtcat
gtgagccccacctatgaaaactacttccgacaccaccgaatgagttgatttgcaccggtt
ttcaaagatgggggatgtgttatacccgattttgcggttggaggaggcgattcgatcaag
gataaaagatgagggatgcgaaatagacttattcc
>group_6897.fasta_consensus
ggaatatgtctgtttggcctccctcaactcttatttcttgattgattcgcctccctcaac
cgtaaaactggatgtaatgcctctcctgtcttcgaaaaccggtgcaaattggttccttca
ttggttgagaaaatggcttttactgacatcgcatgttgatcatgattgactcgctgattt
cgcatgtgggaccctcatgtcatcgactctcctaacctccctcctctctctctctccacc
tcgcctctattttccatctcttccccgagggcagcggcacaaatcctccatcctgagtca
tccccatgcccgaggctgggttcgagggtgacctaagcattgtctcaccgtgagaagcat
agtagcaacgagacaagcagggagggcagagagggttcccgaggcatagggcagtgaact
cgaggacaactggtttgtgaagatagagagggtgatggagaggtccaagaagtccaagcg
gcagtaggagccagtgtccgcagggaggtatcggcctgtcgggttgtcagtgatgatcct
aaagatgatgctgccttggaaccctcgcaaggtccgtgagatggaggtcgaggtaggcga
tggcgaagacaaccccccatggtattggtgatggcttccaaatccgagaggcttgtgggt
cataacgggagcggacgctcagggaggagaagatggcatggaaagatggaagatcaggga
gatcgcactggcagtgcattcttagaggcaagggaattttcggttccatctgtatcctta
ggccattcatagtgcggtgaggtggcgttcggccttacctcaccagcgcagagattccga
gccatctaggcgtggagcgagcccctacgaagtacgcggagcatcgtttggccacccaaa
cctcgtcataacttgtcaggaagaaaccctgtgacgcggcgagagagggtcgacactacg
ttgtagagaccatgtcccaaaatgcgaagcaaaccttcctcttgctgccgcccctaccat
cgacccgtcgccgccatcgtcatccgtctccgcccccgtcgtcgagccattgccgcccta
gccgtcgagccgccaccgccgcccccgccgtcgtcgacccgccatcgcccaaggccagat
ccggcaaggaggggcgtggagttgccagcgtcgagctactgttggctctaagtcgcggag
atggggagggagatagggggcagccggtggggagagggagagtggcgctggaggagttgg
gggaggcgcggtggccgaaggagggggaggcgcggcggctgatgaggagggcgcgcggcc
ggagagttgcaacgagaatgcgagatgagcgaaaagataagggagagagaggggaaaggg
ggttttaatattttttctagatttgagggtgtttattgtaaattttagacctacacataa
attggaaaaatgagaactgaaacataaagtgttatgggctaaaatacaaaattaaagcta
ctcctagagccacttgcactgtgaagaacccaaaggttggacctgtagctctagcctaca
tggcacctcgaggttcctcaaatttgtgtgatgcactgggaacggccttagagacgaggc
tccatccatgtcctcagagtcacggttagagcagaagctcggggaggctatagtggcgtg
ggaggaagcaggagatcggaaggcagcggcggcggcgttccggcattgaggtagtgaggc
cacattcctcaccaggatcaatgacgccaaggtcatgctcgttgtcatctacgtattgcc
gcacgcctcacctgctaccatgatttgcgccacacgtcatgaccgtcccttggaccggtg
gatcgaagaacatgacgaggatgaagaacatttcaaacaatcaagaggttaacctgctcc
atgcctctggcgccccggctaccccctccccctaggtccaacaacgtctctaccttcttg
ctccagcacctttctctttttccccaccgatgccatccaccactcgatctcctctacccc
accacctcttgccaagcccactcatcgctagatgtccgtgcttctctgatagccgtgaac
cccaacatgctgagttcccctcgctgtagcacctccaccactgctacctccttaatcccg
aatgtcgcccacacgccgagttgatccgtcctcacccgaacgctgctcttccggccactg
ctcgctaccgatccggtggcttcatctccaagacccgcagccaccatagtgccactcggc
tgcactcgttgaggagcaaggaggagaaaaaaaagagagtagtaggagagtaagaagaga
gagagagggggggatagatgatagtcgatgacatgtgggtccaacctcctgactcatcga
gccaaccgcgatcaacttgtcacgtaagcagaaaccgcttcccaaatcaatgaataagtt
tatttgcgccggtttttaaagatggggatgtgctgtacccggttttacggttgagggagg
cggttcagttaggagcaaaagaggagggaggtgaatagacttatt
>group_6898.fasta_consensus
ggaataagtccactttccttccctcaactcatggccgtacatgaatagcatccctcaacc
gcaaaaccgggtatatcccccaactctgaaaaccgttgcaaatcaactccccggcggttt
tagaagcggttttgtcctacgtggcaattgacttgcttatgtggtagttgacttgctaag
tcatccagcgggacccacatgtcagcagtctccacctcatctcatcttctccctcatctc
ttcccctctttctctttcatatcttcctcttctcaccttctatcagcagggcggcaacga
cggcgcacgggggacgagctcgtcggctagccgcgccgcgcgcgcggggggagcggctcg
gctcgagcacgcagaggaggccggagggcgccagggcattgtctgagaaggggtcgtgga
ggacgaggtagcccctccaagtcgggggccgcgcacgggggaggagctcgccggccgtcc
gcacgtggggatgatctcgccggccgtcctcacgcgaggaggatctcgtcgaccggcagc
gcgcgggggaggagctcgccggctggccgcgcgcaggggaggagctcgccggccgtccgc
gcgcagaagaagctcgccggccgtccgagaaggaagccactggggttgtcgccgagcgct
gggttgtgctgcagcagtgcagcatgaggacggagaggctccggcacggggacgacggcg
gcgttgcccgcagctgcgcatggcggacaccctctccgcgtcgcgcgcacgctagaagaa
ctccgctagcttgtttgctgtttgctcgtgttctgttcgttcccctttcttgtttcgcgt
gatcgccggcgtcttctctgaattcggcaaccaccatgtgctacttgtcttgccgttgat
cttgctgctcgattctatcgcctcgcgccctcgcctccgcttcttgattttttcctttcc
cgttttttgaagggaatcatggtgagggagaagatgagatgaggtggagatgttagccca
aacactcacttgcacacacacagctctctctctctctctctctctttcactcgatgaaac
acacacatacagaggaggcaatgacagaggaagaagatgaacagcacgcaatgaaacaaa
gagacgcaaggaaatttcttgtcactacacaccagtgaaccaccacacacttcactttct
attctccacacattaatcacacactgattacatgcttaaatagcacacacgcgcagcagc
acactagccacgttttttccacactaaccggccaccagtcacatgacttagccactaatt
aaccactaatcacgtctctatgcatgcaggccatatctccttgcatgcaaatgcactaac
acacatgcaacacagctaactgatccacaatccatgccactactcaagctacttgacttg
gccactactcccagccgatatccacctatagcttcctacatgcaagcacttacatgcaga
tcatggattttcttgatcaagctaactcatgcacgcactaatcacaactcacacaataaa
caacaagattaagtctaacaggagattgctgacatgtgggtcccgctggatgacttagca
agtcaactaccacctaagcaagtcaattgccacgtaggaataaaccacttccaaaatcgt
ccggggagttgatttgcaacggttttcagagttagggaagggttatactcggttttacgg
ttgagggaagctattcatacacggccatgagttgagggacgaaaagtgtacttattc
>group_6899.fasta_consensus
tttatttcttaccaccctcaactcttgcccttcgtcgaattgcatccatcaaccacaaaa
tcgggtatattgcctcccccaagtgttaaaaccagtgcaaaacgactcacttggtggttt
ttgacaatggttttgttgacgtggcagcttagttattgaaaaaataaaaaaaatatgtga
cggcccacatgtaagttgcatttctattattcttcctccaccaccgaggaatcttcctca
agccaccgccaatgtctcctcccatgacgagctcaagcaccctgacactaccgctgagta
gcagccatcactgtcggcagagccgaccatagaggaggcatcacggttgatgagcccctc
cccccgcgctcgccgtggcaggcgaaccactaggttgccacgtgagcaaaaccactgtca
aaaactaccaagggagttattttgcactggttttaacacctgagggagacaatatacccg
gttttgcgattgagggatgcgatttgacgaatgacaagaattgagggaggtaaaatagac
ttacttc
>group_69.fasta_consensus
caggggcggatccaacgtgggtgcaggggggactcgagtcccccctacacccacaagacc
catggatacccccggagcacccccttcaattttttcaccatgaatgataaactaaaggtc
cctaaatggctggaggttgaagaaactgtgtaattgagcccctcaattttttgttcctgg
atccgcccctg
>group_690.fasta_consensus
tactccctccatcccaaaatataaggcataaccactcataacacaaagaccaagaaaata
tttaaccaccttcttggttggatcaccttaatgcatgcaagcaatgtgattgagaggttt
gatagtataagatttaaaacaaatcaatgttataagaccaagagatgctagttaatgtat
gcatgcatgcacgccttatattatgagacatgagagaaaaatggctgtgccttatatttt
gggatggagggagta
>group_6900.fasta_consensus
gaaacaagtctattttgcctccctcatgttcttgcccttggtcgaatcacatccctcaac
cgcaaaaccgggtataacgcctcacccatctccgaaacccggtgcaaatcgactcctcag
gtagttttgtaagcggttttgtcctatgtggtgcttaggtggcattctacatagaaaaaa
aatataaaaacatgatagtggccccacatgtcagtctcactttctccacctctaccctct
ctctagtctccctttcttctccggggtccaggactgacggctggcgaagaggagaggaag
aggtcaggggcggtggatccgccttcttacactcccacaccttggcctctgcctcttatc
catggtggtggagctctacctccgcctcctatccggttttgctatggattaggctctagc
atgcttctcctcgaggcagtcctgcgccagccatgtctcctctgtgagttagcaaaatat
cacaaaatatcaattgactaatgtgtgaagggaatacgtctccacgagctgtgcgagcta
gccacggggctcgaagcgccgcgccgttcctctggtcctgagggaggaccaaacagcacg
ccgtgggactcgttgtcccgtgggcactgtaggtaggtgttttgtgccacgcatcggtgg
gcgcgctcatgacgcacatctggtgggcgtcggtgatggagggcgtgtcaagcggcgtac
ccatggtgtgccgcccattcttcggcaaccagaagatgaacgcgctgttggtgtcccacg
tttgggggttcgggatggcgttcgacagggtgatgacgtgcgacggcgtggctacagtag
tggtgttgcctgttggcgggaaggatgggtgccggatgagggcgcgggcgcaggagttgc
aggcgaaggtggcaacgatgtttatcgagccaaatggaaactgcaggaagaacttcgcca
ggcttgtcgagataatctgtgcatcgtgaatcaatcatgttggccttcaaactgttttgt
tgactgtttgcttttaaattttggatatttttggtgagataggaggcggaggccaagctc
cactgtcgcggataggaggcggagaccgaggtgtgggggcatgggaaggcagatccgccg
cccccgacctctccctctcctccttttcgcgggctgcgccggccgtcagtcctagcccct
ggagaagaaagggagaccaaagagaggggtagagagagagaaaagggtagaggtggagaa
attgagactgacatgtgcggcccactgttatttttttttctatctaaaatgccacctaaa
caccatgtaggacaaaaccacttacaaaagcacctgaggagttgatttgcgcctattttc
ggtgatggaggatgtgttatacccggttttgtggttgagggatgtgatttgaccaagggc
aagacatgagggatgcaaaatagact
>group_6901.fasta_consensus
ggaataagtctattcttcattcctcaacttatgcccctagttgaatcacatccctcaacc
gtaaaaccggatataactcatcccctaatttccaaaaccattgcaaaaagactcctgagc
agtttcgtcttacatgacagttgactcactaagtcaaaggtgggacccacttgccagcaa
gcctccacctcatctctctctcatctcttccccttctctcgttttgcattagtacagagg
acgtcgttggccatgccacgtgtagggaggacctcgtcgacgggccgcgcgtgggggagg
accttgttggccagccgtgccacgcgcaggggaggacttcgctggtcggctgggcagctg
cgggggaggacctcgctggtcggtcgggcaacgcacgggggaggacctctagtattcatc
gccagtggccatggataatgcggtagatgatctcaagtaggtcctgggtggctctggagt
cgtcgatgctcaacgtagaggcgtccgacatgggcgctcccgtggaggggtccagctcga
cactgctcgagttgggcatccctgaggagctcggcatcggtgagaacgatgacgaggagg
agaaggccacctgttgcccctgcaacacaagcagcaggctggctgacatgtaagtcccac
atgatgtatcagccagtcaacaggtcaaagatgccacgtaggataaaaccgcattcgaaa
ccgactgggtagttgatttgcaacggttttaggagttaggggacatgttatacctggttt
tgcgtttgagggatgcgattcaaccaggggcatgacatgagggaagcaaaatagacttat
tcc
>group_6902.fasta_consensus
ggaataagtctattttacctcccccaactcttgctgctaattgaatcacatccctcaacc
gcgaaaccgggtataaagactcccccatctgtaaaaaccgatgcaaatcgtctccttcga
cggtttgggagatggtttcatctgatgtggcaattttgacctcggtggagaagagaatga
aaagggggctgacaggtggaccccaccattttttatttttatcattttcacttacatgtg
ggacccacttttatttttaactccttcaatgactaggctaccacgtcaacacatttagac
caagtcaacctgccatgtcagtaaaaaccgcttctaaaaccagtggagtcaagttgaaca
ggtttttgaagttgggggagatgttatactcagttttatagttgagggatgtaattcaat
caagcgcaagagatgagggaggataaatagacttattcc
>group_6903.fasta_consensus
ggattgggatcaggtgcagtcactatagtgacttcaactttggatccaaccatctagctg
ataacgaacgtgcaggattcagttctgtattcttcttttcccctcaaaaaaattgtgtat
tcttctttagctgtttgaacatgaaatacttgcatgcttatttttcatttgagaagaagc
ttgatactactatttatttagatgtttaaaagaagtttgtgatttatttgaatggttttt
aagtagagcccatatcttgatgtttaaaagaagggctttcaactcgtactctgttcaatt
aagaaactctaaacgtattgatttcctttaatgttatcaatagaagtatgggcgtatttt
ctttataaactacattttttatctcttaaactttaggaagtattgagataaaaaaaaaga
gagaacatttcacgttcaaacaactaaaaaggagggaggagagacaattaattctggacg
ttcattacctactggatggtggatcactggcaactgccacctgatcccaatcc
>group_6904.fasta_consensus
ggattgggatcaggtgcagtcactaactttggcagtagcaactaatccaaccatccaact
agtaaggaacgttcagacttaattgcctccttcctcatttagcatttgaacatgaaatac
tagcacaattatttttcatttgacaagaaatttagtactacttatttagatgtttaaaag
aagcttggcatttattttaagggcttgaagtagagctcatattttgatgtaactccttta
accttttttttatgtgactcatgctctgttcaactaagaagcattaatcctattgttttt
tctttacagtttctttttttcctgaatggaacattttctttaaaagttatcaatagaagc
ttcacactgatttacgggaagattttggagtagtagtttagtttttttcttttgactcag
tggatgcattattcccaaacacagggaaaagttaaactcactagctcatttgtcagtgct
atgtacaattgtgcaaaatattattgagtgaagtatgtgtgcattttgtttataaactac
atttgatttctcttaaatttgagaaagttgagataaagaaaacgagaaaacatttcatgt
tcaaatagctaaaaggagggagcagagacaattaatcctggacgttccttacctattgga
tggtggatcagtggctactgccaaagttgcagtcgtgactgcacctgatcccaatcc
>group_6905.fasta_consensus
atgtatcttatgcacacgggtatgtaaatgcacccatgcacacgagagtccgcagccatt
cgatcaagatcctggggccaaatcacaagcgtggcatttttccaaataaacgcccgcctc
ctccactcacgttttgcagagcacccctcacaacgttcctcttatctcaagcaagtccca
aaaaattcaaccgatctggatcggctccaatagcaaactgccaagtcaaaccggccatct
cgcccaagcacacgacggttcgtcttcggaggagacggcgacgacaacacgcccgcggag
gcaaatcaacaacgtgacctcaatcaatggtgccaaaaataaacgatttgattttagatt
tatttctgtgctttgcatcccgtttcatcggagaaactggtatgcggtagctagccatga
ggatagacgttcgtgttgttcccgtcactgggcttcggccacctgaagcccacggtggag
actataaatggctaagcacctgcgtcaccagccactgtggcctagggccctaggcgtcgt
cgttgtggagatctacccatggacaacgacgctacttcgcccggtcgatgcgatggagca
cccctccgtggccatcgcgttccgccggtgccgtccagcctcgacacgctccggctcgct
gccctccgtcgatgccctcgtgcccgacatgtcctccacctcccgtgttagttcctcaag
atgctgtcgttgaagaagatgcgaaaggtgctcgatgagggaagaggaacgttgtgaggg
ttctttgtaaaatgtgagtggaggaggcgggcgtttatttggaaaagtgctacgcttgta
gatttggccacaggatcttgatcgaatggctatgaactctcgtgtgcatgagtgcagcta
catatctgtgaaggactt
>group_6906.fasta_consensus
ggcaacgtatcctatgcacacactacctctaatgcactccgccaccctagaccatctgat
tccaatccgacggatacaaatcgagatggtgcatttttgcagaaaacaacccatgtccct
ccacctaaatttacatgtaacccctcacttggctctcaccttctcttgttcaaccttctt
cctaaatcgatccccaatcctcagcatgatgtaggaatggatgccgacgacatctcgaat
cacccacgccgacgcacgcactacctcctcttgtagaggcgagcgggcaagcaatggccg
ttctgtgccctttccagacgctatctctcgcagctactggttgttatcggctcgcggcct
ggttttgccatctataggactcttgtggtgatcgtcttcacaacggcgagggtcacgctg
acggcatgccacacgctcagggtattgctttccaggtcgttagcaacttagcacacagtg
tttgattgtgtcaaggatgattaactaggatgaatccatgacttgtgtttttacctttgc
ttttaactgaatgcactttgtttttttctcggatgccaatagcatcgggtgtaaaatata
ttggtattattcagatgatgctaacgctctagacgatactggaaatgaattgtggcctgg
tcaatctctcgatgtctcttctcgttttttaatcgattggaaactgccttgctcctcggc
aaggtcgctgcttggaggccagccaggccgtgatgcctaattgagcttggctagatcaac
atccaactgtgcctggatagacacgcattcgccggtgtccatgacgcaggcaccaccggc
gaggccctgcgtgcctctgtgtgggtgattcgagatgccgccggcatccattcctacagc
atggtggagattggtgatcgatttgggaaaaatgttgaataagagaagaggaaagccaag
tgaggtgttacctctaaatttaggtggaggggtgtgggcggtttcgtgcaaaaatatgcc
aacctcagtttgtatccgttggattggaatcggagggcctacaatgactgagtgcataag
tgcattagaggtagcgtgtggataggatacgttgcc
>group_6907.fasta_consensus
gacaacgtatcctatgcacacactacctatgaatctatgatgcactcatgcactcagcca
ccgtagacccttcgattccaatccaacagatacaaatctaggtgcggcatttttgcagaa
aaccgcccgcattattcacccaaatttacaggtaaacccctcgcttgctttcctcttctc
tagttcaaccttctccccagatcgatccccaattctctcgaggtaggactgggcgacggc
agcatccccaatcgccccgttgatgcacgcgctgccttcttgttgaggtgcctgcatcat
ggccaccgacggttgcgtatccatccacacacagctgaatgttgagatggcctagctcaa
gcagggtcacggcccggctgacctccaagcagtgaccttgccgatggaggaggagaccag
tgtccaatcgatgacaaaaacaagaagagaaattgatccagatcacaattcaattttcag
caatatttcactgtcaccagtgttttgcaatttctgtaagagagggaacagtctaacaat
atcaatatattttacaccagatgctatattgacatctgaatccatgacaatagcacaaaa
cgactgttcgcagccagttaacacaaaacgccgcacctcaaattatgtataagacttgaa
tggagaaatcaaaacaaaatcttttgcattcagttaacagcaaagaagaaaaagagaacc
ataagccatcgattcatcctaattgatcatccttgacccaatcaaacatcgtgtgctaat
gacctgaagagaaacaccctaaatgcgctgcatgccgtcagcgcgagccccgccgttgtg
acgaccaccaccaccacgcctatatagctggcaaaaccaggccacgagcagagaacaacc
atgtggctgcgagatacagcgcttggacagggcgccggacggccaccgcttgctcaccag
cctcgataggaggacgcgcatgtaggcgagggcgattggagatgccaccgtcgcccagca
cgaagaggattggggatcgatctggggagaagaatgaacaagagaggagaaaagcaagcg
agggggttacctgtaaatttaggtgtaggatgcgggcggttttctgcaaaaatgctcacc
taagatttgtatccgttggatagaaatcggagggtctatggaggctgagtgcatgagtgc
atcataggtagcgtgtgcataggatatgttgcc
>group_6908.fasta_consensus
ggcagtgtatcgtatgcacgcacacagcaaggtagatgcactcatgcacacacccatccg
gagcctttggatcaacatcctgcggccaagaccccgagtgtggtatttttgcaattagcc
gcccgcctcctccacttatttttacgaaagacccctccacaactctcttcttcactcacg
caatccattttgcaaaaaaaaaaagaaaaaaaaagaagagaaaactcatcccattctgga
tctggcacaacgggcacaaagcacgcgcatcatcgggcttcatcggtggaaaggacgatt
tcgagcggcgccgtattcggacttcgaaggcgacgactacaacgcatcggcggagacgac
gacctcaatcagcgtggccgacggaacagtgacggtgagcctttggagccagagatttgg
agcgacggctcatcttcagaggctgtcgctgctctcatcgtcgtaaagtttgtgaggaga
gtggaaactgagctcggttggtgcctggtgaagattggagctggatgtttgtcacgcccc
gaactagccccaaacggaactagcccgtgacgctccaaattaacctgttaatcgatacca
gtcctaggaaacagtgctagtatcataggaagacagaatatcacagcaacagaggtctct
ttattacagagtaggagtacagtcatgttgggctgcggacagatcccgagctcacaactg
cattacaaagggaaagcggaagccaagacttggaccaatcatcacaggcgcgacttggga
actagaccgaaaccctaaaactcatcgtagccgacttgctcctggaagaactcctcgtca
gcgggatccacttcatcttcttcagcaactgggggggattatttatatagagcaagggtg
agtacaggagtactcagcaagccatgggaattaagtgtttaatgcaggcttcaaaggaaa
ggctgttgtttttgcaactggttttatttaaactcctttttgaaacaactaagtgagtgc
ttctcaaacgacacggatgagacagtgtgtctcgtccggtcggagtatgtgcaacgtatc
agtctttgaattgattcaaggttagcacctggccaacagctttcaaacggccacccgggc
ctggctgatcccatcagccgcagatttttcaaacatcgaacccattccacaacagtaatt
tcacaagcagtagtcaaacaaaactacgctaggaatcacctcacatccgcccatgaccgt
gggcacggctgttcgaacagtttaataacctctgcagagggggtacactttacccacatg
acattactagccttggtcacccagcctgtgcagaatagccacgtctggtgactttggggc
tttcacgtcaaggcatttcgaaagccgacacagggttaccatatgccaacgagaggggtc
ccagaccaacaacaggttaggtcccagaccatactgtgccaggaagcccgggggttctcc
ccaacaccaccccgttgaatcgacatgtctcttggcatcatggttcccccgattagctag
ttactcagccaggggtgtcccattccacccatgtggtcgcacttgccttatgttcggatg
aaattccaaggaaacggtccttaagtgcaagagcaggaaaccgtactcccggtacgtccc
ccggtccgcgattttggaaattcattttagttcgcaagcaccgacccaggtgtcgggttt
tccaagtcttttgtaaaaccccaagttttacccatcattggatattttaaatttgagggg
aggtgttccgatgcccgtgcccaaaggcccgtgcatcgaagcacaacagttgacaaagga
ggtttaggtgttcaataattcaaggagggtaattgcagcaattaggattgcgaccggcag
gctatctcgcaagccgcggccgatttacttgtgttaatcctattcatgcaatatttgcag
aaaagaaatacttagttttaaattataggtgcaagatgatcaaaggtgacttgccttgct
cgagatcttgagcttgatcctcgaaatcctcgcactgcgggtcttcgggcttcgaaacta
cacgcgaaacgggacaactcaacaaacggcgaaaataaagccctattgttgacctctaaa
cgtgccattaaatagatctcgagatttgaggaattttgcaagttgaacggagtcaaacgg
acatacggttgagaagatattgaatttctaagattattggatttttggtctaaaggaaaa
aggatttaattaaacccttttgaaaagaaaagaaagagggaggggaaacagacttccctc
gggtggctagggcacgacccgagagaaaggggcggtcggccgagcttaatgggccggccg
gcctgagaaggcggcccaaggcacgcgcaggaggagaggagagaggtagccggtgggccg
ggtccatctcgcgtggtcccgagtgggacccgcttgtcggcggctcggctcaccgtgagc
gaggagcacgcaacgcggcgctagggtttggagcggggcgcggtgcacgcgcgcggctcg
tggtgggtgcggatgcggcggccccacacgcagcctcacggctcgcggtggactgcgcgc
gcgagcggggcaaaggggagcggcggaccggggtcggcttgacccgatcttggccgagca
ggcgccgacgtggcgcctacgtggctgccacgcgggccggcgggaggttgaagaaggcga
cggccggaacggacagctgacggcagctgcgaacggcggggcgaaccacagcgatacagg
cgaaagcgagcacaccgggtggttgcacgagacgaggggagacgagccaacggctcggat
tcgccggagggagttcgaaggcggcggattgcggcggcggcaaccggcggcgagaaaaga
gggaaacggcaacgacgcgactagggttcgattcctccggactagagcatctacgcggcc
accggaagtccgtttctagcatcggattagacggagacactacgagagaggccgacgacg
tgcgggcgctacggagcacgggcggcgacggcggcgagcacacagcgagcggcggcagcg
gtcgaggcggcaccagctagctacggggaggctatacgagcttctaccgaaagctaaggg
gaagaggaggaacgaggagggagaacggggaggaggcactacagtgcggggtgaaggggc
gcagtgacgatggccgacggcgcggggcgtgatcgctctggcctcgggccggggaagagg
aaggagagggtgcgcccggagtccacgtcacgcgtcctcgctcgtgccggctcctccgac
acgcgcgacgacgaacggcgacggcgaacagggcagggtgcggcaatggcgagggcgaaa
atggggaagattggtttggggaggggctcgggtttatagggcagcaatgtcggtttggga
gggaggaactgacattgggcggtcaagccagcgagctggctctccggctagcggccaaaa
cggcgacagggaggatgacgccggcggagggggggaagggggagaagaaaagacagaggg
aaaggagacttgcctcttgccactttgggaaaagaaggaaggagggagagggcgacgagg
cagtgggaggaggagctctgcctccaacccttggaagcatgcgcggtggtggcggggccg
ggtagtgacgacggcgatgacggcgggggcggtttggaagggcgcggctacagggcggca
ggcgcgggttcaggcgcggcagggcacgcgcgctggctcgtggggtagggcgcggcacag
gcggcgcagtgccgcagggcgcgtggccggacggcgcaggcacgggcagcaggcggctga
cgacggcggcgaccgcgcgggcgcgcgcgcgaggtaacgacgcgcggagagttttccggg
gatggagcggggagggagagcgggagaacgagagagagagggagagctcggctcggcatc
ggctcacgcgcatgcgcacgcgcacgcggcgcgcgggcagagcgaggggagagctaaggg
agagagagaggaaatcagcccaccgaacctgagggagggaaaatagacttttgcggagga
atttgatttgggaaggatttggattcgggatttgaatttgacgatagatcggggattcga
gatcagggattggcatggagacttacaacaagcaaagaaacagatttcgcaattagggtt
ttttttttagaatttaaattttcctgctaggcgccacgacggaacgggcgctacaatgtt
ttttttttgtcaagattggatcgtatccttttatggggttctattggtttttttagcttg
agatttatcatcttttgggttcggctacctgtgtgcttgtctgaaatgaagtctgaattg
ccagtccacttttttcgcagagaaatttgttcttttagttgtatttggtagagtttcaga
accagtaagttgtgctgctcatcaatcatcagttcatccccaactgataggtgagaagat
atttagccattagctacgtgccaactagttgagaaagtttttttccactaaacttgaaca
gaatctctgccacagcgatactcaagagtagcagcactgcggcagcctctccggatgcgg
cgttgctccagattgctgtctccgccggcgaaccgtcgattgaggtcgtcatcgatggcc
agcatgttattttcgctgcctacgaatacaagccgttgctagagatttctgtctccgccg
atggtgggagtgcttgtgcaagatccagaatgaaatgggcgattttttttcttttcttct
tcttcttcttcttcttcttctttttttttttgcaaaatgaactgcatgagtgaagaagag
agttgtggaggggtctttcgtaaaagtaagtggaggaggcgggcggctaattgcaaaaat
accacactcgaggtcttggccgcaggatgttgatccaaaggctcaggatgggtgtgtgca
tgagtgcatctacctagctgtgtgcatacgatacgctgcc
>group_6909.fasta_consensus
ggcaatgtatcatatgcacacagtcatcttggtgtactcatgcactcaatccagaccctc
caatctctatccaaaggataagaatgaagagtggtactttttcacaaaaccgcccacacc
accctagtaagtttgcatataacccctagttttattctctcctcttccgtctatgtccag
gttcaggcttctcctttctatctttctttcttcccaaatctgtctttgaaacggtgaaac
ctcctccttcctcttcgcccctcttagtgcggcaccgacggcatctcaaatacagcccac
gctctttgatccttctgtttccctttgtccatgttcttctctttctcgtcctaacattaa
gttaatcctaatcctacaaattaatttctatctctctcacagcagtggaatcagtcgcgg
cattgccattgcctcttagtttgtagctagctatatatggcacatacgagagaggccgat
ctgggtcgttgatgccacggtgccattcttcgactaatacttatagtcttccatatagca
aaaagcaagcccgtgattagcagcattgtctccctttcttttgggtttgagaggtgattg
aagcatctttcctattaattgaatgcaacagctttagtttggcttggtcaagcgtgtact
tgcttagaggatttgaatcgttgtggaagccacacgaagcgggaggagacaacgcagata
gatctgggaagaagctttggacctggacatgaaaagagagaaaagaacaaaggggttatg
tgcaaacttaccagagtggagcgtgcggttttgtgaaaaaacaccacttttcgttcttat
ccttaggattgaaattgaagggtccagattgagtgagtgcatgagtttactaggatgact
gtgcacataggatacgttgcc
>group_691.fasta_consensus
tattaggaatgtatagccatatatgtataggattcttttgtatccttagtttccttgtat
actcctctaattgaggaccctgtatattggaaaggctataatacatggtcaccccccctc
tttggggagtgtggtgttccctcctattctctctctacatggtatcagatttcaggttct
actccttccttccgcacctctgatctcccctctgtgttgcgccttgcgccggcgacgtcc
cctgctggtcgccgccctcctcgtcgccatgtcgacgtcttctgccacctctgctgcgac
cgacaactccacggcatcggcctccaccaactccgtcgcgaccgtcttcgtcaacccgta
cgcgaccatctccgtcaagactcatgtcctgatctcccttgagcttcgcaaccccaactt
caacaagtggaagaccttcttccgctcgatgtgcggcaagttcggcctcctcgaccacct
cgcgactccgcacctcctgcagcccctgacacctcatgggagcaagccgacttctgcatc
cgcagctggctattcggctcggtcaccgacgacgtcctcgacctcgccatggaaccggat
cagacggctcgcgccctttggctcgccatcgccgacctctttcaagcgaacaaggaacca
cgtgcaatctttcttcatcatgagttccactccatgatccaaggcgatctctccatcact
gcctactgccagcgcatgaagacggcagtcgatgcccttcgcgacgtcgggcaccccgtc
acggagtcgcagctggttctcaaccttctgcgcggcgtcaactccaacttcaccagtacg
gcggacaacatcgcaagtgctcctgtcctcccgtctttcgcttctgcgcggaacaccctt
gttctcaaggaactccgtctggccaacgacgccaaagttcagacagagaccgcccttgtc
gcggcaagcagcgctgctacctcttgcccctcgggctcctgctcctccactggtggtggc
ggcaagggtggaaacaagaagaagaatggcggccgcaactacaaccgcaatggcggcggt
aacaacagcggcaataacagtggcagcggcggtggaagtcgtcaaggcggcggcggcggc
accttctcctttgctgtcccgcgccccccaactggaccatgggtctgtgtctcccaatgg
gccggccagcagcagcagcagcagtggtggcgcccccggcatcctcgggccttttcctca
agcccacaccgcctttgccggcccgtactcgtcgccgaccacctctgcagcgcaaccggc
ctgggatcaggctagactggtggctgccctcaaccagatgacggtccacagccccaattc
ttgggtcctcgacaccggcgcgacctcgcacatgtcatccaccgatggtatactcgttac
ccgcttacccaattctcacacctatattactgtcggcaatggtcacactattccggttat
atgtcgtggctcttcctttctacctataggcaccaccaaatttgatctcaaacacgtcct
tgttgctccttccttggttcgcaatcttctttccgttcgccaattcactcgtgacaacca
ttgttctattgaatttgatgagtttggtttttctgtcaaggacctccggacccggcgcgt
gattcttcgctgcaatagtcatggcgatctctacaccctaccggcagccgcaccacccat
cgccgcccactgcttccacgccacctccaccaccatttggcatcgccgccttggccatcc
cggatctgcagccatcctcgccctatagcgcctctccgccataccctcgtcaaagccaga
tagttccctttgtcatgcatgtcaattaggcaaacatacccgtcttccctttactagatc
aagctccagtacttcctctccttttgaattagttcattgcgatgtatggacatctcctgt
tttgagtacctctggctacaaattttatttggttattctcgatgacttcagtcatttttg
ttggacattccctcttcgtcataagtctgatgttcaccagcacattgtggattttgttgc
atatatacacacacagtttggtcgccatttgaaatgcatacaggcagacaatggcgctga
gttcgtcaaccgcagcaccacctccttccttgctagccgcggctgcctgctccgcctttc
ctgcccatacacatccccgcaaaatggcaaagccgagcgtgtacttcgcaccattaacaa
ctcagtccgcacccttctcctgcaagcctccatgcctcctgcctattgggccgaaggttt
agccacagccacatatctcctaaaccgacgtccttcctcatccatacagaactccatccc
attccagctcctccacaataaaatcctggactactccctattgcgtgtgtttggatgtct
ttgctaccctaaccttagtgccaccgccagccacaaactcgcccctcgctctgccgcgtg
cgttttcttaggctatcccacctcacacaaaggttaccgctgcttcgacctctccactcg
ccgcatcatcatttctcgccatgttgtcttcgatgagacttgttttccgtttgctcgtca
cccggtagatgtctcttcgcttgattttctgctacaggaagtgactactcccaccgtggt
cgctccacccgtcacgggtgtcgagcaaccgcggccctccctgccccgcgccacggatga
cccggtgcggtcgtctttggtggctgctccctcggctgaggtcgagcagccgcttcttcc
ctacacgacggtggtcccggctgctgggttggcttggccggctcctgggggcccagtgcc
cacgacccggacggccaccgggcctcttcttccaactacggcacggctggtcgagccctt
cccgcacgtctaccgacgacgataggccacgccaccaccgcgcctcgacgctgcaccggc
acctccccagtcgtgccgcccccgccaagccgcatggtcacgcagtcccagaccggctct
cttaggcctgtcgaccgcctcatcctggcggcttcccactccgctatctccccggttccg
accaactaccgcagcgcgctcgccgatcccaattggcgtgctgccatggcggatgagtac
aaggccttgatcgacaacggcacttggcgcctggtgccccgccccccgggtgctaacatc
gtcacgggcaagtggatcttcaagcacaagtttcactccgacggctctctcgctcggtac
aaggctcgttgggtggttcgcggctactcccaacaacacggcatcgactacgacgagacc
ttcagccccatcgtcaagccgtccacgatccgagtcgtcctcagcattgcgacctcacga
tcatggcccatccaccagctcgatgccaagaacgccttccttcatggcacgttggacgag
acggtgtactgccagcagccctccggctttgtcgacccggccgcgcccgacgccgtttgt
cttcttcagcattctctctatggcttaaagcaggcccctcgcgcatggtaccagcggttc
gccacctacatccgtcagctcggatttgtcgcctcgacctccgacacgtccctctttgtc
tacaaggatcgagaccgcatcgcctacctcctgctctacgtcgacgacatcatcctcact
gcctcctccacggatctacttcgcctcatcaccactcggctgcactccgagtttgccatg
acggacctcggcgatttgcacttcttcctcggcatctccatctggcgctcctccaacggc
ctcttcctgtcccagcgacagtacgccattgatcttcttcagcgagccggcatgtctgaa
tgccaccccaccgccaccccagttgacgctcgggccaagctctccgcctccgacggcgcc
cccgtcaaggatccgaccgagtacaggagccttgcaggagctttacagtacctcactctc
actcggccggagctcgcctatgctgtccagcaagtctgcctcttcatgcatgatccacgg
gagccccaccttgccttggtcacgcgcattctgcgctacgtcaaaggctctctctccgcc
ggactccacatcggcaccgggcctgtcaagtctctgacggcttactctgatgctgactgg
gccggctgtcctgactcacgacgctccacctccggctactgctcttcctcggcgacaatc
tgatctcttggtcttccaagcgtcagacgactgtctcccggtctagtgcggaggctgagt
accgcgctgttgcccacgccgtcgccgaatgctgctggcttcgccaacttctccaggagc
ttcatgcccccatcgcctctgcgaccgttgtttactgtgacaacgtcagcgccgtctaca
tgacggccaatccggtgcatcaccgtcgcacgaagcacatcgagatcgacattcacttcg
ttcgggagaaggtggctctcggacaggtctgtgtgctccatgtaccgtcgtcccatcagt
tcgccgatatcatgaccaaggggctgcctgtgcagttgttcactgatttcaggtccagtc
tttgcgttcgtgatcctcccgttgcgactgcaggcgggtattaggaatgtatagccatat
atgtataggattcttttgtatccttagtttccttgtatactcctctaattgaggatcctg
tatattggaaaggctataatacatggtcaccccccctcattggggagtgtggtgttccct
cctattctctctac
>group_6910.fasta_consensus
gacaacttatctggtgcacttatacacacacacaatcagacccctccaatatagatccaa
aggctagtattcaggtgagataattttgcacaaaaacacctgcctcttgctctgcagttt
tgcaaaaaaaaaaaaaaaaacacttggcaattggttttcctattcccccattgatcaggt
catgtgtcctcctgcgagcgcactgcgacgaccgtcgggacgacgccctcgtccgcgggg
gccgctgttgtcaccggcgtctaccaagccatcaccgtataccacgtccgttgcacagcc
cggctgcgtacgccgcatgaccacgtcgtccagtccggcggtcgccatctttcgcgacag
ccgcacgggtgccctcgtcttgcacggttgtcaccgtctcctttatccaccggaccatca
tcattgtcgtccaccccagccgccgtcgccgccgccgcctacgttcgccttggctgcggc
cctcctccaccgcaaccaccgtcatcacgttcttccgctgcagctcatcctccgtgctcg
tcacttccgtccaccaccgtggtcctcgtccatggcagccgtcaacgtcgccctcttccg
cctccgctgcagttgtcgtcctcgtccgccccagccgccatgggcggcattgttgttcag
tgcatctagtccccactcatcgcctccaccactacgcacaaagaacaccaagagtgacaa
agcgctagagaaaagatagccatggcggcggcggcggtgttcgcaggagaacacacgatc
tgatcgatgagcggataggaaaactaattaccatggggtttctcgcaaaactatagggca
agaggcgggctttttttttttgcaaaattacctcacctaaatattagcctttggatctag
attggaggggcctaattgtgtgtgtgtgtgcatgagtgcaccagatacgttg
>group_6911.fasta_consensus
ggcaacttatcatgtgcactcagcacatcccgtgcactcatgcactcctgcaatctggtc
cttccgatctcaatccgatgactaggatctgggtaaggtaattttacaaaaaaaccgctc
gcctcctaccctgtattcttgctgaaatccccctaacccctggttgtccatctttatcct
cctgactccgtcagaggctcagagcatgacgctgcgacaaatccaaaaattccctctgaa
ccaaacttttgtttccctcgattccttctgattaaagcaaaacggtgattttggaggtgc
ttaatgttgttcgtgtgagttgatccctcaacaggaccttatctcccattccatgtagca
gagaggaattaaagatttaggttttggagaaaacaaataggaccaggaataattttagga
atgtaagagtggatatctagtgcttgattccttatttctatagcctaattcatcattttg
tatcagtcttcttgctggtgggtgccgccatcgtcctcgtcgagcagcttcatgtcaccg
tctttgtgggagagacgaagagatttgggggtggctaaggcgaaagaacagaaaatccaa
gccagggagatttttgtaaaggtacaaggtaagaggtgggcggtttttttgtaaaattac
cctactggatcctagccatcagattgagatcggaaggacctgattgcaggagtacaggag
tgcacggcatgtgctgagtgcacctgatacgttgcc
>group_6912.fasta_consensus
gagaaagttccataatggaccagtttttgttacctttgttgcatgatggactaagtggta
gcacaatttttcattttgggctaggtattattaccaaaaatttagtggcccacatatcag
tcagtgttggtatctcttatctccctcgaacactggtggccaacaattaacagatatcta
cgaaggagctcagccaacgcttactcaacgtctcaacctaatcgtagctgctcaccatca
acttctcccctgcagcaacttgtcggatggaggtttagcttgagagattgtaggaccagg
agggttgagcttgatgcagggacgggtgcgggcgagatcaaccgattggcctgagctgac
gaagatcgagctcaaacttgagctccagtgcgcaggcagagattggaggaggtcaagcta
gattggtggcgcaatcttgatggtctgctcaccgccgatagtgagctcgagcgcggcccg
ggcaacgctcaatgcagctccagtgcaaggtggtactggtgaaggtcgagctcaatgcag
cgtagggcaagggcttgatcaccagccggcggcagctcattcgaagtcctagtctcccgg
agccttgctcatctgtggtagtgagcttgagctagatggcaggtgtggagacttctacag
atcggatacaatacaactcaacggagaagagagttggagaagaacaccgattcaatgtgc
aactattatagagttagcaggcccaatgtgaaaaggtagatttacctctagtccaatgtg
caaacaaggtaaaaatattagtggtccaatatgcaattcactc
>group_6913.fasta_consensus
gagtaaatttcacattggaccaccattacttaccaatgttgtggcttggaccaggcatga
gcgtttcttttcactttggaccgaatgtattaaccaaatattccatttggactggttctt
cttcctttggttgtcctcccttttctgttttgtgatgtgcaaccttgcagtacccgtgaa
cttggcctccatgctctctgtgctcaagctaacaaatttactgctagagccaaccggagc
tagcggcgttgagaaaaatgtgagaaaaatgtgaatgcaagtggaacgaaaggaggtgct
tgtgctcctggacccggacaaggcagagtgttggaggttgagaccatcaagatcaaggag
aggaaaaaaccaggagtaacagagagcatagtgtcgctgcgtcggtgttggtggagccta
ccatggacaagcgtgggggtaggggaggggtcctgctcaccaacatggagggctcgatat
tgagaagggagagagaggatgggggagagctagaggaagaacaggtccaatgtgaaacat
ttttcaaagaacctaggtccaaagtgaaaagcaagggttacccatagcccaagctgcaac
attggtgaaaaggggtggccccatgtgcaatttact
>group_6914.fasta_consensus
agtaaattgcatactgggccactcttattgaccattgttgcaagttggaacaagaaatct
ttgcaaaaactttcatattggaccggtcttcttcttcctctggatctcctcttctcttct
ctctcccctgttttggttcaagctcaccactcttctcttcttcttcctctgttttggtcc
catccacgtgcttgacctacgttagcgcctgagcttgagtgtgtggtagtctccggcttg
agctcgacacggcgcacgacggagctctagcttgagctcaagcgcatatccaatgaatca
cggtgacacggtgggaaattctaacaccatgtgtttatcactccacacttctgctccacc
aactagtcaataggcccattctagcctaagttcatctatggctgcactagcttgattggg
gctagggcacttaatcaacaatgcacatcaaatcttgagcacgaatgaatgtgggtgtgg
caggggtggcgaaggctgagtagagctcgagcatatactgtactggcggagcttgagctc
catctctaccggaaccaactacagccaggcatgtgaatctcaaactgaaggtagagagag
tgagggagcagagctggaagaagaacactaggtcctaagtgcaacattttgtaaaaatta
ctagcccaaagtgaaaacaatagcatttcttgctcaagttgcaaccatgataaagaaagc
cggtccaatatgcaatt
>group_6915.fasta_consensus
gagcattgttccggtccagcatattataccaatctaaatcccgccgttcattcttggagg
gtaggatcgaaaacctcacaagctaagtccagctcgtgatgctcattctctcagactgtg
tctccaccactgtgctcaggtggtcggcaccggtggtgccaagggaggcgtggtcggtgc
cgggggcgctggcggcggggcgttggacggcggcgtgatgggcaccgacggcgcctgcgt
cggaggctgttgcgcgacggtagagaagacgaggagtaggaggggtggttggtgccgagg
gaggtgtggtcggtgccggggacgtcgcacggtgtggaggtgcggtgttggacgacagcg
cgttgggggccagcaacgcctgcatcggaggcaacgaggagcgcgagaaccagcgagagg
aggcgacatcggttgcgatgtgcttgaatccaacaacgagattaggccatcaccaatgcg
tacctttgacccgtgcccctagctccgtccgttagcttttccatccgcatcgccccctcg
cgatggaacgcgtccctcagctggggaacgcgtccctcgctcacttttggcagggggact
gggcgaagcagcccactgcgtaggtagaggttcttgaggcgacgcacccgatctttgatt
tcctcttccacccctctcccctctgtcaccgacccatgcgtcaagggcaaggcggaggcg
ccgctcgccgccggagagaagaagggagggcgaggagggaggtggcggcggccagcgcgg
cgccatcgtcgatgcagctaccgccggcgccgccaccgtcttcatgcggcggggccgacg
ctgctccatccgccggagggccagatccggccacggtggcgccggatctgccgcctccgg
ggtcttcgccgccaccttccacgggagagagagagagagagggagagagcggtgaccggc
caccggacgacgacgacgacgagtacaactgtcgcctccgccccggatctgccgctccgg
ccaccagacgacgacgactgccgcctccgccccgtgcgctcgattcgggggcggcggcgg
gagacggtggcgatggcgggagagagagggaggcgagcggaagcagcaggcggcgacgag
agagagggaagcaggcgacggcgagagagagggaagcaggcggcggtgggagcggcggtg
agagagaaggaaggaggcggcgagtggaaggacggttcggactttggacggaaaaagaga
gagagagagggggagggaagagaggggtagaataggaaagagaggaagatgagagaaacg
ggcttttttgggttgtgatactcattgggctacccatatatgacctgcatggtagaggtg
agtacctctagagtccttcagttagtaggggcaccctaggagtggctcacatttgtgatg
cccttaggggaagggccgcacggaaggcatatgtcaccggtgagcttgggaaagtgatgt
aaggaggcttgtcggtccccactgcctccactctggtaagagccatcactggcaagatcc
atcgatcgatgcagcatcttttggagagagaaaaaacaggagacagataaagaagataca
cgtgaaattacctaactatccttcttcttcagtacctctctatcttatataaaatcatat
agacagtactactaggtacaactccttctcacccgttaggtcaaatgaaattgatggctc
agattacacgtaccgggaaaggtacctgctggacagtaaaaattctc
>group_6916.fasta_consensus
gagcattgctccggtccagcatattgtacctcgaggtaccaatttaaatctggccgttca
ttcacggagggtaagatagaaaatatcacacgctaagcagctcgtgatgctccttctctc
tgactgagtgactgtgtcaacgaagactccaagagcaactgagcaagtccaaaccaagag
caagggcgtggtgggagcgggacgaggggtggtcggcgccggtggtgccggaggcgttgg
cggcggggtgttggacggcggcgcgttgggcgccggcggtgtctgcacggcggcgaggta
acgaggagcaggaggggtggtcggcgccggtggtgttggacagcggcgcctgcgtcggag
gctgctacgcggcggcggaggcgacgaggacctgcgtcagttgtcgatgtgctcgaatcc
ggtagcgataggggaagggccgcggtaggcgtatgtcaccggcgagcttgggggaagtga
tgcacggaggctcgtcggccccctccacctccactccggttagcctgtccatccctggtg
agagccatcgatcaatgcaggcatgcagcatcttttggagagagaaaagacaggaggaag
atgaagaagatacatgcgaaattacttaactacccttgcttctttagtacctctctatgc
tctgtaaaatcacgtggacaatactactaggtacaactctttctcacccgttggatcaaa
cgaaatcgatggctcaaattgcatgtaccggtaggtaccaaggtacctgctggacagtaa
aaattatc
>group_6917.fasta_consensus
ttgttccggtccagcgaaatgtaccgcctagtacaagtacctgtaggtaccattgcaatc
tgaccgttcaatacatgggggtacgatggggtcgacatagttcttcctcgtggtcgtggc
cattccatcccctccagctgcaggcatcctccatctcttccctgcgggtacaacttttct
ccttccatcccctctcgcgcagctgtcctggtctcacccccacctcgatctgcggtcgct
cggcggatatgacgtcgcaaagctacgcggcggcgtcgtggaggtctcacccctctcaat
ccaaggctgcgcgccggcggcggtggccagggcaagcatggtcgcaaaggatgcgcccaa
ctgtgtcgccgctgcggcggcgtagtctcctctgccaaaacggctcggcaactctcaact
gcgaacttgctctgcagcattgagaatgcgagaacacggcaccctatctttgttcctctg
catctgatttctattgtgtgttatgttgtgcagtacccataaatctgttcaatcaactta
tcctgggatttgttgattgtccaatgaaagatccagtggaaaagaaccgctatacctgtg
acacggcaatattatgagttttcttttttgacagagcacccaattacttgttaccgctgg
cagcctagccctgctgtatttttttctcctccactaacaattttgaagtaacatttgata
acttgatatactattttttttagataatgaatttgataacttgatatactatatatacat
ataatgttcaaaggggatttgacagatttaataacttgctatctaccttcacgatgaaac
agagcagtgagcacacttctctgcatcatgttccaggcactagaatttggcacctgttaa
attagtgaaatcggtgaatagatgatttatgcagcttacatcgaatcagtttgtgtctat
accaaatggatgagaaaagctcactgacttttactaaataagagatgccatcgaattctc
tgaactttgctaaacaggagtactgcggatgcctaaaatttcagtgaagttttctgaaca
ggaggaagcagcagcctctgttgccgcatcagcccgaggtcgccgctgcctagaagtccg
tcacgctaagcttgttgccgtcgctgcttcttcgtcgagctcgtaacgagctctctccca
cgtgctcaagaagtcaagatcttgccgttccagtcgcgaccctgagctaggtctagcgcc
ctgaagtcgttggcggacaggtctggatcgggactggaaagggaacagttgggatggggc
aggatggtggcagcaagttgcaacgagagaggtagagacgtccagtttggatccggccag
cgagcttagccgcgccgccgccattgaagcgcctcacagggaggtgtggattgtggtgtt
ggggaggagcggaccatgcaaaaacctagctttgcccttctacctgttcggcgaagggga
ggtaccattgaggagattttggtactgggcagtaccgagaattctcatccgttagatcga
gctcaatggagctggctctgattacaggtaccaggaggtaccaccaatcatgatggactg
taaaaa
>group_6918.fasta_consensus
gggcatggctagcgcgcacgcgcgaggatgctaactcgcgcgcacgcgggcctccgcctc
ctcaacagataacgacgtgcgtgactacgtcactaatcctgacaattagcgttaatcatg
gtgtttagtgaaaatgctacagtaatttcccaataaaaaaatgaaaacaattgattttga
aaattttcaaaatacgattttaaagtttttcaaaatatcgatctgaaagttttcaaatcc
gagttagaagtttttttattttgatttaaaagtttttaaaatttgaattgaaagtttcca
aatctgaattgaaagttttaaatttcagttgaaagtttttaaaaattgagatgaaaagtt
gaaagttttcaaaatttaacttcaaaaatttataatttcgagttgacagttttcaagttt
tgagttgaaaatttcaaatcgatttagtttaaatctgagttgaaagatttcaaatctgaa
ttgaaagtttcaaatttcagttgaaagtttttaaaaattgagatgaaaagttgaatgttt
tcaaaatttgacttcaaaaatttcaaatttcgagttgaaagttttcaagttttgagttga
aattttttaaatctgagtttgaaagatttcaaatctaagttgaaagatttcaaatctgag
ttgaaagttttcaaatctaaattgaaagtttcaaatttcaattgaaagtttttaaaaaat
gagatgaaaagttgaaagttttcaaaatttaacttcaaacatttcaaatttcgagttgaa
agttttaaaattttgagttgaaagtttttaaatctgagtttgaaagatttcaaatctgag
ttgaaagtttttaaaagttgagatgaaaaaagaaaaaaaacgtggctgctcaaaaaaaaa
agaaaaaaaaacaggaaataaatagagtatgggttttttgggcttttggcagcggcgcgc
gtcaattagcattctc
>group_6919.fasta_consensus
gctagctcgcgcgcacgcgggcctccgccgacaatgacatcactaatcttaacaattagc
attaatcatggtgactagtaatgttcccgtgctaacgctacggtgtcacttgaatggctt
gctaccaaaaccagaaattgataagcagtaatataggtgatatagcaggaaaagataccg
tgtcaaaatgcatataaagattattacaaatttggtcattgacataatactacatttcat
tagagttactggtgaaaaataatgtcttgcggttataaagacaaggcaacaaagataata
aatggatgaattcgtatcattgaaaataaacccttgtttcgccttccaagtcattgaaga
tggtaattgatggctttgttgcattcttttaacctccctttctatgatcaagtcctaagc
aatcatcataaatatggaaggcacgtggattaaaatctaggtaaacaatttgaaaggatt
aaaaaaatgaaatggcgattaagacctgagtcctagtaaaaagcaaccaagagattcgtc
tgctggacattctgtagaatatctttcaacattaagcacctataagaatgataataccaa
aaaatgtagtagcggaccacttagtttgtttcatatagaagcagtgatgtcattagacta
atatataagacacctaatatatatacctgtattaaaaagtgaactccaaatcaattgtct
tgtgtttgtgagctgaatcaagaagctcatggaatagcaataagtggaatagtcacgcgg
gaaaaaaaagtgtgtgcttattgcttacgctacagcaacatttgatagtgcccttatata
tttttgcaagcaaaaaatatattacaaatatataatcctattcacaaaatgtaatactta
aattacatacttcatttttaccatatttcttataaaaagcaagtccgtgaggaaatcgtc
tttaagaaatgttggtacatcttaggaaacaacgaaatacaaaaaaaagcaattatcttt
aagaaaaaaaaatagaacatgtatataagtgctaacattcaccaatcaacatgtataaat
cctaaatcatgttgagatctccaagctcaatacagaaaggaaaatatataacataaatga
aaaggcaaaattctatttcagattcagctaccttttgaggtagagaactactgctcttgg
tctccttggcttcattgacatacggtgcaacaaacgcaaataatgatcttgcttcatcat
gagacaatggctacaaaaataaaagacggtgcaacaaacacaaacaagtactgataatcc
tgcatataaaatattcgaggtgctacttatggtcaaagtattattcaactactggtagct
tcaataatcattcatatgctatgccaaacagaccaatctgaattatgtttgctaaaacct
gaacacaagtgaatgagacgcagaagtggcattcacggtttcacacgctagactgtaaag
actaataatcagtaactaaagaatcacagttaatcttccctaaacagaaccaagtgcatc
taaaacagcagatgcgcatttatcttcaaggtaagatccttcaggtgtcaaagttaacca
aaattcacaagcagcacttaagtaatatagcttgtgaatttgtggttttaatagccagct
gttccaaatgtttcagtaactaaagaatccacagttaatcttccctggacagaaccaagt
gcatctaaaacagcagatgcacatttatcttcaagctaagatccttcaggtgtcaaagtt
taaccaaaatcgacaccgctagttcaaacataaaatgaaaaggtagatttttgtagatca
ccgtaatgcaacaattcacaagtaaacaaagtttagttttttttatcatgcagtcaacat
ttgctacaggtggctaaaagcacctgaaaattatcagcatgaagaattcaattattctac
taacaagtagctctgacctggggcactcctgccggatacaatgcacgacaaccaggcatt
aatcctttacaaaacccaaccaagcaagcatcaggcaagaatctagaagcagctattatc
aagaagaacaacagaacagtgaggattggaagcaactcttccagtgtttgatttaatttc
cactgaatatctatttcaacctaattagataatcccccgtatcatacttcccattctcca
aattgagcactaccaacaggccatctcaatttccaccgaaacccaaatgatgtaacagtc
aaaccatagccataaacactcaaatcacaaccgagaaagaataggcaatgcggagctgaa
ttctcattgtcaaggcggaagatggtcaggcgcttccagcagccgacagcaaggaggccc
cggcggtcatcccaggcgaagaggttggcgccattggtcttcccgatgatggcgacggtc
tcgagcccggggaggcgatggaggttgacgtggaggcacggagtagatgggtgatgcggg
cggcggcaccggtcggggtagatcggcgatgcaggccacgatagggcgcgatggagaatc
ggcgatgctggtggcggcgccggtcggcggcggttggcatgaggggcgaggcggcgtcgc
gggtggcgaggcggcgtcgcgatggcggagcgtcggcggcgtgagggtgcagcatcggcg
gagctgggtgagtgcgagagagaggagggcagagacggggttctcggcgtgattagggga
cacacgtgagggaaggggagaggaggaatgcaggcaggtgtgggtgccaagcgcgtgcgg
aagggagagggtccacgacgatctcgaaccattggattcgatcattcttgaccatcggat
ttgatgaatgaggtttgtaagagtgtagttggtgaattatagggtagattagtgagaatg
ctacagtaatttcccaattaaaaataaaaacaattgattttgtaaattttcaaaatacga
tttgaaagttttccaaaaatatcgatttgaaaattttcaaatccgagttagaagtttttg
tattttgagttgaaagttttcaaatttgagttgaaagtgtttaaaagttgagatgagaag
ttgaaagttttcaaatctgagttgaaagttttaaattttagttaaaagtttttaaaagtt
gagatggaaagttgaaagttttcaaaatttgacttcaaaaatttcaaatttcgagctgaa
agttttcaaattttaagttgaaagttttcaaaactgaattgaaagtttcaaatttcagtt
gaaagttttcaaaagttgagatgaaaaaaggaaaaaaataaaaaggaaacgtggctgcgc
taaaaaagaaaaaaagaaaagaaaagaaagaaacacacgtactccgtatgggctttgggc
ttttggcagcgtacgcgccgtaccaattagcatt
>group_692.fasta_consensus
ttgtaacactactagatcatagcagaggaagaactagagcaggagaggtgaagaacagag
gaggaggagacagagtcgaggaagaaaggggcagagcagagttgttgagaggagagattc
gtttttcctttcttcatttcacacctctctcattacagggttccttacttataaaggtca
tacatgccatcctggccgcttggccgaatcacacaacacacatgcgcacacacctacccg
acacgttactgtaaacgtcatcctggcgttgtagctcgtcacgcgtgtggcacaggcgtg
acagtaccgcctgccggagaaacagcttgtccccaagctggtgctgatggaaagcgggtc
ttgagcacttcataatcctcccaggtagcctgatgcgccggtaaagaagaccacttaatc
aacacctgaacatgtgctgcattgccctttttcacaagccgacgatcgagtatttcttca
ggtcaaacgtcagcggcatccaaaaccacagggtgaggaagagaagtaaagaccggtgta
tgatcaggaacatgtgctttcaactgagagacatgaaagacgggatgaatcaaacttgag
tctggtaactgtaaccgataagccgactgaccaattttctccagaatttcaaatgggcca
aagaacttgaaagctagtttggggtatggacgattcaccaccgaagattgagtatatggc
tgcaacttcagaaacacataatccccaactgcaaaggatcgttcagaccggcctttgtct
gcttgatgcttcatgcgcaactgagcccgttgcagttgttgttgtaagaaagcagatagc
tgattgcgttcagaaacaagatcaaccactgactgatggactgaggagagaagtactagc
acttgactgacatgaggatcagctccaaacaaagctttatgaggagaacaacccaatgca
gtgtgaaaagaggtattgtaccagtattctgccaagtgcagccatttgttccacttagtt
ggtgttgcttgagtaatacaacgcaagtacatttcaagacattgattaacacgctcggtc
tggccgtccgtttgaggatgataagcggagctcatactcagagtagtgtcccacactttg
aacaaatcactccaaaatcggctggtgaaaattttatcccgatctgagatagaatgaggg
atgccatgtgtcttgaaaactgttttgtcaactgcattggccacttgggaagcagtaaat
ggatgacgcaagggaataaaatgggcaaacttagtgaatctatccactaccacaagaatg
acagtgaatccatcagacttgggaagaccttcgataaaatccattgatatgtccacccag
gcttccttaggaattggtaatggtgttaacaagccagggagcttgcagtgttcagacttg
gcctgctgacaaatctgacactgcttaacaaagttagccacatctgatttcagacctacc
caagaaaataacttcttcatcctttgataggtagcagtagagccagaatgacccccaaca
ggagaagaatgaaaagcagtaatcaatttcgtttgtaatccagtgttagctccaatccat
actcggtcatgatgtctgattaatccatcatgcagagaaaaaccttgtgtattagtagat
tgaacagccaattcggtcagcaaagtttgagcagcaggatccactggataagaatttaac
acctcctggagccagaggggagaagccactgacagtgcagcacaatgaggtataacaggc
atcctggacagcgcatcagcaactatattgtcaactcctttttggtattgaaaagtatat
tgaaaacccatcaatttagtcatagccttctgttgcaaatcagttccaagaacttgatca
ttcaagtgacatagacttttgtgatcagtgcgaatagtaaaagggcagcgctgtaaataa
catctccatttgtcaacagccatcattatagccaaaaactctttttcatagatagaaagt
ttctgattagctggtcccaaagctttgctataataagcaatagggtgattcaactggctg
agcacagcaccaactccataagcacaggcatctgtctccaaaacaaagggaagactgaaa
ttaggtaatgctagcaccggggtagaactcatggctagtttgagctgttgaaaagcttgt
tgagcagcatctgaccagaggaatgctttcttttttaataacactgtgagaggtttggct
ataatgctgtaattcggaacaaatttgtgatagtaacctgtgaggcccagaaaacctctc
aactcagttgcagtttgtggaacaggccaggctaacatcgctgcagttttggcagcatca
gtactgacacctttagcagaaattatgtggcccaaatactctaattgagcacaagcaaaa
gagcgcttagacattttggcatataactgatgctgtcgcaacaacataaacacttgtctc
agatgatgtaggtgagaatccaagttagggctgtacactaaaatgtcatccatgaaaacc
aatacacattgcgaataagagatgcaaatactgaattcatcaggcattgaaatgtagatg
gagcatttgttaaaccaaagggcataaccctgaattgaaactgcccatgatgagttttga
aagcggttttaaactcatcctgttccaccatacggatttgatgataaccggctctcaagt
ccagtttagagaagtattgtttgcccgctaactcatccaataactcatcaaccaccggca
ttggaaacttactcttaatagtgacagagttgagtttgcgataatccacacaaaaacacc
atgtcccatctttctttttgaccaacaagactggggaggcaaaagggctcatgctgggag
taataagaccagaatcaatcatgtccttgacttggcgttcaatctcatccttttgtaaag
gagaatacctgtaaggtttactgttgacaggagcagcatcagggtacaaggagatagcat
gatcaaaagtgcgatgaggaggtaaacacttgggctcttgaaaaacatcagcaaactcag
acagtaatggagctactacttctgaaatggactgagaatctgcattgtcagtaggttcaa
gcaaaacagcagcccaaatatcacaacccttctgccatttcaatatttgagggtaagaaa
tagcacataattcagtctgggaatcagactcttgaacaccctgcagtgcaatccactgat
cttgatagaaaaacttcagagttttagttgcccagttacaagacatatcaccccattgag
ccaaccaattcatccccaatattgcatcatggccccccaactgaaccactttcagatcat
aagagaatgtctgaccttggatccaccatgtgaaattagaaaccacatattgacaagaga
gaaagtcaccattagctacctgaaccaaggaaggggaaatagggcacaactacaaaccca
acagctgagcaaaattgagatcaatgaaactatgagagctgccggaatccaccaacatca
acaatactttattctgaaccaatgctctcaaacgaatagcattatggcgagatgcaccag
ataatgcattcaaagaaatatgatactgctcctcagcatcagaatcttcttcggcagcca
ctgcattcaaaagatcatctggaataacttcagtgatttgcatagcttttaattaaccag
tgatcacacactgatgatcaggtgaatatttatccccacatttaaaacagagtccattcg
ctcttctatattccttcaactgtttagctttccataattcagctctttcaggtttaatgg
ccgatggctcagagacaggaacagacgtatccactttagcgccaacccctttgtatgtca
atttcttaagaggtttctgtccactgtctagtaacacactttcttgcactaaagcaattg
cagcagcctgctgaacagtgtcaggtaactggaccagcagagctgagcggatttcttcct
ttagacccagaataaaacgatacagcagcatcatccctcccacagatggatcaaacacac
gcacctggtacactagtgaatcaaactgggacttataatcggcaactgaaccagtttgcc
gtaaggtttgcagcgcctgaactttttcacgctgtgcagtactttcaaactcgagagcaa
ccgcataacgaaattgagaccagtcacaaatctcttctactaacttaaaggattggtacc
actgtgctgcatttccagacatatgcaagactgccgcagaaaccttaaacatagccggaa
tttggtacatgtcaaaataggtctcgcacatatctagccaaatacagacatcagagccat
caaaacgaggaaaatccatcttaggcaagcaactcttagcacgaacaccctaatcaaaac
cctggctagactccgcttcgttgcgagtaaacacaggacgagtatggaaccttggccggc
ggcggcggcggtggtggtggtggtggggaaacacccgcactgccaagagaaaccgcagat
ggggagcccagaatactcacttgatcggaagacgccaaactcttttgcagctgcgccgcc
tgaagctgatcttgctgcagcttcccgaccgcctccagagcgagatccaccttgacgacg
gcctgatcgagccgccctccgtgtttcgtcatcttgtcgtccatagcctccatcttctga
gtgagtaactccaacttctccaacaatttcccctccatcgactcgagcgattggcataat
ggagcgctgagcttgatgggcgtcgtggtgagcgttcgctccaaatccaaccgaacctga
accggacttacagcagccgcacccgagggtagccgcctaccggagcacagggattttacc
agtcagatcgagagaatttgaacgcatcaaccacagaaaacccgaatctgataccactgt
aacactactagatcatagcagaggaataactagagcaggagaggtgaagaacagaggagg
aggagacagagtcgaggaagaaaggggcagagcagagttgttgagaggagagattcgttt
ttcctttcttcatttcacacctctcttcattacagggttccttacttataaaggtcatac
atgccagcctggccgcttggccgaatcacacaacacacatgcgcacacacccacccgaca
cgttactgtaaacgtcatcctggcattgtagctcgtcacacgtgtggcacaggcgtga
>group_6920.fasta_consensus
gggaaaaaatttggtggaggggtgcagcgggcctgctgtgcagccctcatctggatgagc
gacacgtggcccagctaccgatccaacgagagcgcgcatacggcctccagcacaagtctc
ggccggctccctttggctgagaattgatcggctcccgtcccggctccctccgcgctcacg
cttccctcgatacatcagctcggctaaagtatatccctccctaatttctcgaagtctcga
tgcgcctgctcatctaccgccgccgcccgcgtgttcccctctgcttctctcatagcagct
agcgccggcggcggcggtgagcggccgtgccgtgccgcggatgtgtcgtctggacagcaa
gtctgattctgataggtacgtcatctctctagaaatcagaaccaccaccagcgtctgcag
acccagattatttcctctcacctgaaactacagctgcaatctctgttttgtttctgacaa
taattcagcagcagagcaatgttcaatacttacgtatatttattttccaatggtatctcc
cgggtgctttcctcccgctgaagaagcaccagacagcaaacaactgaacatatatataac
tcttgctgtaaactaatgtacgcatacacttcgaaatcacttctctgaaaatggaagaac
atagttttgaaattgtttcctaaacgttggactgcagaatactagatctccatcagtaag
atggactagtggattaaattgctcattttcttgcaggttcttctcctgggttggactgat
ggattaggatcagtaagatgcatattgtagtaagatgcatattgtggattgagctcaagc
ctcactttttatcatggtggttatgtattttctgtgcaaaatataaaggaggaaaatgct
cagcctgaaaggactttaattgccataagaggatggttttcaaaggactgtagtttaata
tgcaggctttgtaatatgtactatgtaatctgcgaaatgttaacagtttgcaaggattgt
agttgagatcatacaagctgcaatgtaattgcaaggaaatttatccgtttgtaatatgta
caatttttgtaaatctgaaatacacatggcatgttggtgttttgaattatacaaggtgat
ggacgcgtcaacatatgtgattgctttttcgattcctttcaaaaataaaatctggaatga
gtgaatttcctcatgacaggtagatctgaagttattctgaccgacaactgaaattttgag
taacattcagtctgttactgaatgcctaaactttctacacccaattggaaataaaatcga
gttcaacacagtaaaagaagtaaatgagtacagattaatgcacacacccaaatccattct
gaaaaggcctactattcattggaaaatgtaactttctagcagacgaggaaaatgtgcaat
cttgttggacttcaaataaaagatttgtatatccgccttggatcaaaggagtaggcatgg
tcgaagattcaccatatacatcatttgcaaccatggttgaagattgcccatacatatcat
ttgcatccatggttgaagattgcccatacacatcaccagcatcttcatctctattttctg
acgcattatttggatcttcaactataggtcacatggatgtagcatataagaggatgaaaa
caaacaagattaagagaacaggaaataacatgctacaatgggtaggatcaacacatttct
tctgccatttcttcttttcaactacatcttttgatcgtcgactttttgggcctttcacca
cccgaggaactaaaaacgatatagtaccatttaatgtgtccttgacacaaccatttgaat
ttagaggaacctcacaggatttttcttgcatcttgcttaaagaattgtctgcttccaagt
ccaacttatttatggcttgctccaaatcatcaagaagttctttcgacactgaacacttca
actcaacggatgtcgcatgtcgagagatacgtgcagcatgtgctttcaaagtttccttct
cacttccttgtttctgaatgtaaaatccactctttgcatattttgtccatctattgagta
tataatgagatggtaaagtgaaaactttattcatattgaagactctgagggcatgcttgc
acaataagcctataacatacatgtgcaatttttcaaaaatttgtactcgaaatcatattg
taatttaaattatgtatacgtaccaatgcattcatactttctgcaagaacatgtgatggt
catctctgtagggttgaatacaacagtcgcttcgtgatcatattccataggcataaccac
aaatgtcaaggttgctccctcagtttttaacaatttacatgataatgtaaattgttgttt
aaactcatcctccaactctgaatacatgctcctagtatatgattcagctgcaatctttaa
cataggtaaatttggaatgtaagtaaccgggttcgagtgtcgggacttaaaatctgcatc
caattcattttcacggagagtagctgaaaccttatcacattctacaaggagttccgaaag
accgagtttcctacgaaatcttttcttgtagacattattcataccttcgctcctttgagt
cgaggttatgtcagctgtaaaagagttacggaagacaatagcccacttctcccttaactt
atataggtttgatatccatttgttatcctcaagattgtattcactcaacaattcatgcca
catcttgttgaagtaatactctgatctgtcttcatagacacatctcttaaaatcagctag
aaacttgttaggatgcttatgaattacatggctgagatttttaccaccattaagataaat
gtgccacaaacaaagacgatggcttgtatttcgaaatacaaaagcaattgctgctgccat
ggctgcatcttgatcagtgaaaattgtgcttggatgcttgcctgacatagctgttagaaa
ggtttcaaagagccaaacaaatgattcaatagtttggttaaataacaatgcagccccaaa
aattattgtttgcttgtgatggttggttccaaggagtggagcaaaaggcatttcacactt
attggtgtcaaatgtggtgtcaaatgatacaaaatcaccaaagcatgcataatccatgat
agattgaccatctgcccaaaagaaattagctattcggccatcttctttgtctacttgaat
ggcataaaaaaatgtaggatcctctaactgcttattcctcaagtattccagtagtgtttg
tgtgtcattggattctaagtacttcttgcgttcacgaccaatctcattattgcaatccat
ctttgagaatggcactttgtcagctccaccataccactccttcataaagccatacacttg
ggctggcttcattccggcttcccttatctggccaattagttgcctatccgcttctataac
acgtcgttgggacctcagcttgtgcgacttatttggactgacaagatcatggttgtgttc
aagtacaactttttgcaccatccaaatttcctttcgacaaacactaaactgaacacgagc
cttgcaacatgtcctggtagtgtccagtgatgagctagtttcttgctgtccctgcttatt
gcaaaccatatgcttttgatatatagttccattagatcggcgctttacattactctttct
aatactgaatccaaccttcccggcataggtgttgtacatctcatatgctttatcctttga
ttcgaaagacattccaacttgaggaacaatcaaagtttgcacaactttatcatccacttt
ctgtacaatcagttgataactaaagttatatacttatattaacacaatataagaaatatt
atgattgtcatgatcatggtcatcctttacatataggtgcacatcatccatcatcaaaca
atgctgattgaaaaacatgataattaaagaactagacgatattacctgcgttatccgctc
gccgccggctccaacatccccggcgatttcggcatccatgggcgcaggtgattgaaatcc
atgtccttccttgccatgtgctagggcaggtgaaaacgacacgagatgagatgtcccggc
ggctgcagggtcctcctcctgcccttctcctgccatggaagctgatgcagctgcgttgcc
cgtggagacttgtcctgccatggctgctgcagtgctgcggttgccggcgattttggccgt
gatcttggggcgcaggatgagacgtctcactccaagtccgcgtgatccaggggcacgcaa
taggagctttccaatttccacacccacgagccgatcgagcgcgtgcggcggcggcagacg
aacaggcgcatcgagggaagcgtgagcgcggagggagccgggacgggaccgatcgattct
cagccgaagggagccagccaagacttgtgctggaggccgtacgcgcgctctcgttggatc
ggtagctgggccatgtgtcgctcatccagatgagggctgcacagcaggcccgctgcaccc
ctcctccaccgaatttttttcc
>group_6921.fasta_consensus
ggaaaaaaaattggtgcagacctgatgcaaaagtcctcctctgcagccccgtcctcgatg
gacgacacgtgtgcatgttacggatctaacgatagacctaggtgtgaggcccgtgaggtc
ctcatcgcactcacacccggctggagccgagccgcttctcgttggctccacgatcccctt
ccgcgtcagctactgctgccgctgctcccgccgtaacagccgcgttcctcccgacttcct
tgttttctatggcctcgacccgccttcctcgtgatccagctgccgggaggctttcctcgt
gttggggaggagcgctgaagatcatggccgctggaggagggtgagaagctctttccaaag
aatgccatcgcgaactttcttcctctttatgcagcactaacgcggtgtggtgagagctag
ctgccggctacaatggacctcaggccggacatcaaacattcaagcttggctgctgctcct
ttgaggaggagcaaccattgtctagttccacatcatccttggcaacaagtatttaagcta
atcaccggtgatctggccggccggctgttagtaatcgacgcaagcagagtggccactttg
atttaggcgtacggttgttgaatgttgatgatcgatgagttcgaatgtttcggttttaat
ttccatgcatgatttgcttatatggtcatagagggcggcgcgggcgcgcggttgactggc
ttgacggacatcgagaattcgagatcaagaatttaactcagacgctcgacaactgaatgt
tagacttagaccgaggtccccgactacagcgatcctcctccccaacgcggccaacccctc
ttcgcagcggacggacacggcatccgagggaggcaaagacggcggagaacaaggaatacg
gcggcgcttggagacgagagacggagggacatgcggcagagacaatgaggaaggggatca
tgaagccgacgggagacagctcggctccaaacaactgcgacgaggatcgcgcacggctcg
ctcagcttaggcccaattcccaggcctatcgttggatccgcaacgtgtacacgtgttggc
catcggggacggggctgtagacgaggacctttgcatcaggtctgcaccaaatttttttcc
>group_6922.fasta_consensus
gaaaaaaaatttggtggagaccgggtgtaaaccggctcccgtgcagccccgaccccgatg
attgccgcgtggcaatcacagaatcggacgtctcgctatgcatggctccaggcgcagcgc
aaacaggatggaggagccgactcgctcgatggctcccgggcccgtcggctcaccggctca
ccggctcatatcacatcgatatctcttctcagcagcagccattgccaccgacacaacctc
tctcatccgtcgtccgcatggcggtgatagcgagtggccgatggcgaccgccctgactga
ggacgaagacgacacagcgccgcctgggacgaggttgccctgtttgccggcggctagtgc
agagatgtactccatcttcctgtgggcagtagctgctatctcttcccgatcacgggcttt
tttcttaccatggtgcaggattgatttgattagttattagtttgatttgggcctctgcat
tcaaactttaatatagttgttaactgctacatttcaatggatgcagtctgaatgtttgca
gattctaattagatttgacaaagtacaatattgattttagtcctctaccatttcgatttg
atacatactgaagattttggagacatgagcatttcatttcttcatggtcacttggtcagt
gcatatatttccagggccggtcctaatattttaggggcctagggcgacacaaaaattagg
gccctatattgagttcgttttttttaattgtattaggtgccagaattgaagaaaacttca
ttttagagtagcataagaaaaacagatttgcataaaaaaatttaatcatagtatcttaaa
cttatcatattttatgaagattttccaatgtagattaatttgatggttagaattttaaat
atgtatggcccgatggagtaatttttacaaatctagtatttatgggttcaaaatcaatat
cagtgatcctttcaaaaaaatcaatatcagtgatcccttcattaaggagtagtagcacta
aaattgttgataaatgataatcaccttggccatcagcctataggcttgcttgaccaatca
aatgactgctctgccttctatagctacgcgtatgggcctcaataaattaaggggcttgtg
tttttacgctgttgttggattgcaaagcagacgatgcgatccactggaaatcaacgaatt
gtacgatggcaatagcaaacctacttacgtatacctggtcagggggcccctgacttggcg
gggcccagggcgcttgcactgctcgccctgccccagggccgggcctgtatatttcagtaa
aagactgtcaagttcagttgaacaaattaacatatcatattctggccaatatgtgaacag
cggataaagtaaatggcagacttttgtttaacaacaatgctttactaatattatctagta
cctttctgtctctctgaacaaatttgctccaaattcacgctacatttcttgggtttcatc
tatataaactgagaatctgcatctatatacatgatactgatagtgccactaacattttct
gatggcataatgtgcagttcaagaagatgagtgacaagaccgatgtgtacagcctccgtg
tcatcatcctcaacctcaatctccttaccggtaattaagtttcttgccgaaacgaaacca
tgcatggagttgccgcagtgggtgtcgtcaattgtgaatttgtgatgaagtggcgaacga
gccggttgccctcgccatcaccgccgagaggacgacgtctgagagagggagcggtggcgg
atgagagacagtagatgagagaggcgccgctggcagccggcggcggcggcgactgcggac
gaatgaggccggtaggagagggatctgagcccgcgagccggcgtgcccgggagccgagtc
gagcgaggctcatcttatttgcgctgtgcctgaagccgcaacgagctaaacgtccgattc
tacgattgtccacgcggcaatcatcgggatcggggctgcacgggagctaatttacacccg
gtctccaccaattttttttcc
>group_6923.fasta_consensus
ggaaaaaaatttggtgcagaccggctgcaaaccaaagccgctgcagccccgacctgaata
gatgccgcgtggataggctatcgatctaacggcgagattcgctcggctccaagcaggtga
tatcggcgcgtccagctcgattccctttcggctcgctcgactccctggataagagcatct
ctaaccgcctctctattccactctccaagctaaattttagccattctagtttaaaaacat
cctccaacaacctctccaaccggatggctaaatcatctggctagctaaaaccttcccttc
actagctaaatttggcttgccaaaagtgactagccaatgtgggccccacacattccttct
ccccatgactcatctcctatgtgactctcctctctcgcatcgtctgtgtcctccgcgccg
ttggcgatggacccatccatccaccggtgccgcccgtgcccgacgctagcgccgccaccg
gtgatggcgcgacgcccaaccaagagccgcccccgagcccaccaccgcctcccccgccgc
caccacctcgaccggcgccctccctcacctccgcgctccacttctagttctacctcccca
cctggcggcgaggacgacggccgttgagcctccaccgaccgcccccgcgcctgcctcccc
cgccaccgctgcctcgaccggcgccctcccttgcctccgtgctccacttctggttctacc
tcactgcccggcagcgaggacaacggccgtcgagcctccgccgaccacccccgcgtccgt
ctccgccgccaccaccgcctcgaccggcgcccccccttgcctccgcgctccccttccggt
tctacctcaccgcccagcggtgaggacgacaaccgtcgagcctccgccgaccgcccccgc
gcccgcctccccgccaccgccgccttgaccagcgccctccctcgcctccgcgctcccctt
ccgattctacctcacggcctagcagcgaggacgactgccgtcgagccaccgtcgaccgcc
cccgcgtcgccgcccgatagcccgatctggatgctcggccacaagccatcttcatcaccc
gacatctacctcatcaagaggacactgaagctgccggtgacgcgacctccccgtagcaag
caacctccgccaacagcgcctgcgcccgtgccgctgctgccgttgcatccggcgtcgtcg
aagatgaagacaaaggcgaaggcaaagaagccgaagaggaagggaagacacgtgcactgc
ggctcgatggagacgccgcagtggagggaagggccgatggggcgtgatattgaagggaga
agggtagcagaggctgacatatgggccctatttgtcatagacttataatggggatggaag
atagagaggctgttggagcaagtaactagtttgactagccaaatcagatggatatttgac
tatatgggtgtttggagagtccaatttagagagactgttggagatgctctaagacatgtc
tcgcatcggctcgctcatccacaaccccctccctcgtctgccgccgcgttcgcctgttca
tctcccttactgaagacggcggccgggccagcaagggtgagcacgaggcacgcgttcctc
tccacctccctgtctcctagccatgggcgccgtcggtgacggcagcgaatccagcgatgg
ccgggtcggcaatggtgagcatgaggcgcgttcttctctcggcgacggcggcgggcccag
aaaggttggtgttggcgaacgtgaggaagcgactgctctatctgttcctggtcgctctgc
gcgcgtacctagccgtcgaccaccatcaacacattggtatagagagatgtagttttgcag
tgtcagtgtgtacaccccatccagcgtgtgtagttttgtacatttcatcatattagtagt
taaatccatatattgatttgtgagatcggagcaacatggagcacggcaaaccaggatggg
tggtggctgccatgtttacaagcttaattaggtagagatcagagcttttttatgttgttt
gtgatgggactaatgttcagtacgcacgtctgaaattcagaagatggcatctaaatgttg
ttcagagttttttcaattgtttcccaaaccttgaattacataaaaagtagacctccatcc
atgacaaaaatcctcattctcttgtaggttcttagcctgatggagaaatggcggttctct
atcttttgtgaaaaatatagaagagggaaatactctgcatgtcaccctgtggttctctat
gttttgggaaaaatacagaagagagaaatgctctgcctgaaaggactgtaaatgcggcaa
aagaggattgtagtttgttgattatagacttttttgtaatctgtaaattgtagagtttgc
aaggatttatgctgcaagctgtaatctgcacttttttggtcaatttgcaaggtataaatg
tgcaatgtattctttaatctgaaatatacatggcatgttgggtgttctgaatcatgcaat
gtgatggatgtgttaaaaaaagtgatttttctcttattcaattcctttgaaaaattcaat
atagaaaattatgcaatctgaaatcatgaaggtaaaatctgaaatgtgatgtctaaaacc
tgatccttctcaaacgttggtaccaaattcattgtcacaaatgacagtgtaaataaaaat
aatgatttgctgccatgccatgtgctagtgcaggcgaaaatggctgatgtccggtcacaa
gaaaccccgcggctggatcccttcccttgccctcctcttgccatggtggttatgtcatcc
ataaagcttctgtcatggcggcagcggttgccggcgattttggccgcgatctaacaagac
gtctctcttcgcgtccctgtgtgatctagggtatcgaaataatatgtcgaaacatctact
cgaacgcgtcgagccaagcgcgcgcctttccacggattcgaacgagagccgagtcgtcgc
gaacgtcctctctgggcatattcatggcaagcgttcgattagacttctgtccacacggca
tctatccaggtcggggctgcagcggcgttggtttgccgccggtctgcactaatttttttt
cc
>group_6924.fasta_consensus
ggaaaaaaattcagtggagaccggatgtaaccggcctcttatacagccccgcttcggatg
gatgccacgtggatgacatagggatcgaacggttagctcggtccggctcccggcgttgcg
tgatgaggacacacgcggcttggctccacgagcagccgtgtctttcaagctctccgtcgg
ctcaattcgacgaacatcatatcgcatctccttttgcctggtgagcagcgacccgcgtct
tcctccggcactgcaggggtcgtccttttcctcctccggcgccgcagacgtccctgagac
tgacatatatgggactatgggagcaccatggccgatgtgccgagctccaccaccgacatc
gcttctgatgtgctcttcgtgcttgtgttttttggagatcggcttctaaaggctagagct
tgaaccgtttagagtcgagggtcaggtgctgtcgccggccgcttctccatggcatgagaa
gaaaattaacatgcaaaattgaagtgccgtaggattaggaaccagaaaacaatatacaat
attcatatcagggagaagaactggaggtagggtcatcgtcgatcgaagccgtaatcgatg
aagtattgcgtttcgtccgtggcggccgccagaaattggaagacgggtacagtcgcagcc
agcatccaaacgcgccgcgggatcaattgcctggcgctgcggctcgccggcggcggccgc
ctggaacgggaacagaaagacggtcgtcgatgcagccgatatccaggcgaggagacgcga
tctgcgttgaatcgagccgtcggcgaggctgaaagccgcgtctgcgcctggagccaagcc
atttgcatcctcgtcacgcagcgccgggagccgggccgagctaaccgttcgatccctagg
tcatccatgtggcatccatccggagcggggctgcaggtgagaccgattacacccggtctc
caccaaatttttt
>group_6925.fasta_consensus
ggaaaaaaattggtgtagcatggatgcaaagcattacctttgcaaccctaccacagatgg
ttgacacatggacattataacgatccaacgactttatctgctcggtaccaagcggtggga
cgaggatgcgcggttccttggctcggctcccaggcccatcgactctctccacaatcccct
tcctcacgtgttctcctatgccttcctcatcttccattggacctactgcagcggcatggc
ctccccttgtggtgtcaactcgaacaagaatcccacccgcaagaaggaagcctaggccat
gttcatgtacaccaccggagcctacaacgttctccaatttcttgtcacggtttattttga
tcatatcatgcgatgggaatgatcttgatccatggatcatcagtacttagtgacattgag
aacatgatggtgtataactagtacaagcaggaaagaagggctcaaaggggacgcactgct
agtggtggcaatcacaatacgggtgccgacaccacagcgcgcaccaagaagtacgccgtt
tgggacatgggcagtggccacttcagcatgttctcccatgaccaaggtggtcgcactcct
acgatggtggtgccactggcgtcgcagatggatctttgtttttttctaccacagatcctc
gttttctgctatgtccatcttccttgtgacgccgggtgcttcttctgctgcgttgtccac
aaaggtttctcttttcatggtggttgtagtcaccagcgatgtagtcgctagcgatttggt
catgcctgaaggcgagtcgtcccgttccacatctgcacaatccccttttgggagccgggc
caaggcatgccatgtgcagccttgttggatagtgccaaacaaggcaagctgttggattgg
tatattatccacgcgtcggacatccgaagtggggctgcaggcaatgtggtttgcacccgg
actgcaccaattttttttcc
>group_6926.fasta_consensus
ggaaaaaaatttggtgcatcccggatgcaaacaaactcatttgcagccccgcctcggata
actgacacgtgggcagaccatggatccgatggctctctcagctcggctcaaggatattgc
cacaaaggtcgctcggcgcggctcggctcggctacaagcccgtcggttcatctctcaggc
ttgttggctcctcgtctccgccggtctgacgctaatgccgctcgtgacgcttgtcgatgg
ccgccatgcgaaccctacggcgacggcgacatgtcaggcaggataaagccgccgcgctgc
cacgctcgctctggcaaactcatacgaatccgccttggtctggcctcctccaatggtgcc
atgtaagctatctcataacatgtccacgtcatcatgtatcctatgtggaggaaagagaag
gcaaaaaatcaatccatctatctcctattcccacgcctatctcactcagttaccgatgcc
gtatgagcctgcgcaagagacaacagtcgactcttccacgccaaaatcctattgacgtga
atgctgccccaggaacatcaattgttcttccaccataagttcatgcagggagtaatgatc
acctaagcttcagcgatgtgcggcgaagaaatgcttctatccgagccaaaccaatccata
gccagcttaaaaatgacttaattgagcatatttggcaacggtttcaaactaggcaaaata
attagtcactgttatttcagtataatgtaagctctagtgtacaatttcattgtaatttta
ttttagactgactgtattcatcactttcacttactttacatgtttttctctctaccaggg
gagaacagattcgatgtctttcacttgtttttgtggctgcggtccagcttttgatgatct
tgttcaaggaatgggataagcacttctggttgctgtccagcttttggtggttgtcgaact
cttctatcacttatgtgacgtgatgcagtctttttttttcccttcagtttgctcttttcc
gcattatactaaagtgccatgatatggctacgatgttatctggttgctgtagtggaccgt
gagttggaagaattgcacttaatgctaaatatactctaagtcgatgttgtgctatttatc
tatattcacactatgatgagatgttcatttttaatcgacagatcttttgaatagcatcac
atgaaggaccatagagatattatgtagtttatcaccatgtcatttactacccatgctgcc
aaaaaagcaagaagagataaccttagagacagttcattaaagaaactatctcttgttcca
tctcttagatgatgtgtacgatttatgagctagcagttgtctcaacctttgaaggagata
accatgccgtccgtgctctccactgactcattggataatatgcgctcctctgccgtcgta
tagatgcgtgcgcgcctacccataaccacgagacaagacaacggcttgttatgatttctg
aacagggtgagacaaactagacacgaagctgctttctttcagaatttcggatttctttag
aaggcagatcatataatccggcttcagaaatcagaagaaagacaaaacacaatacaaggt
atagtacaaaacaaactgaaagaaacaaagcacagggccagtgcgccacacaccactggg
gtttccagttactcagttagccaatgacagatcattcagaatttcagatgaagcaaacaa
tctgacttgttttgtttctcatcgatcggtaggctcgtcaattctcctcttgaagatgtc
tgaatttcaaaacttttcattagatttatgtgctgatggaattcttctgctaccgctgtt
ccagttctcaaacaattgtaagaggagattgccaaattcagaatatacaattccttattt
tctacttcgtaccattctgatttattttcccttgttaaatatctatgctgtctcatagtc
gcatgacgccaattagcaattcgcttctcgctgtccagccacgcgaagatccatctccaa
tcatgaaataaaacacagagaaaagacatgtcaaatccaattctgagcagaaagaaaaat
gaacaagaaagcggcggatcatcaggccgggctcccttccggcgaaagcggcggcacagg
acggaggggattgtggagccgacgggcctggagacgagccacgccgagcgggccccgtga
gtcgtttgttgcggcacccatcttgagccgagccaacagagccatcggatttgtagtctg
tccacgtgttggtcatccgagtcagggctgcagatgagtttgtttgcatccgggatgcac
taaatttttttcc
>group_6927.fasta_consensus
ggaaaaaattttggtggagaccggatgcaaaccttctcgtctgcaaccctgctccagata
tctgacgcgtggacaagtgcatgatccaatggtgcgctctcctcggctccaaaccgtgtg
ctatctgtagcggcccatcctccgctcggcttgcgtgccttcgtcagctcgactcaaccc
cggcttggtggctatagaagcgggagcgacgcgcgctacaccaatcggcgatggtgtgtc
cgtgatagtcagatcatcggagaaggagcgggattgttcgtcttcctacatctgatagca
gccaaatcgccggcaattgcagctaccatggcaggagaattaatcctccacagatgatgc
agctgcagcatccaccctggtaggcatcgaacccagacctgcaaacgcagtcgccgggga
tggtggagccgatgaggagcagtcaccgagaatcgtggagaggacgcagtcacctgggat
cgtggattactgaatagatgatcctacaatgcaaaacagcgtgttctagaaatgattcaa
gaggactaacgaagctacttaactgtaaaactaacgagtatcttggaggcttggagccat
gtttttgtttctttattgtactgcactgaatctgaatacaactttgtataaccagtagtc
tccagtgccgaaacgttttggggagtctttaacaattcatctgataacatcaaattgatg
cataatgcttggactatacgatttcagacattcaagatttcggattacacaatattccat
attttatttatctacggaatcagataaataatcacatttttttaacacatccatagaatg
catattttagaacatctaacacgccatatgtattttagatagaaaaatacattgtacata
ttacaaagggatctcaatttccttgcaatttgagcaacaatagaaggtgtcaaattacag
cttatagcatttgcactacaatccttgcaaactcttaacattttacatagattaaatatt
tcagattacaaataaggactaccatcatgatcaaactacaatacaccatcctcttttgat
gcatttacagtactttcaggtagtacatgtacatatccctcttttgtattttgaacagaa
aatagagaaccaccatcatacaaaattcagttgtccaggatttgtcaaattgagaattgc
agaggttctgcttttatcagaaacctgagaatcaggaacaagaactctcttcgtcatact
acaattgttctctcgagtgccaaagtttgtgttctcagccatgcgtagttcttccaattg
gtcatttcccgaaagtagcacaagactagtgaggttgatgcataagctttcctacctttt
ggtttcataacagcttgggtaatgcactaatgcacacgatgcccaacaagcccaattgca
ttaatcaaggcagcggtgatgggcgacgagccggcgattacccctgtggaggcgaaaagc
ggcggcggccctcaagcgattggatgaggagcaggtagtggacacgcccgacgcttcccg
gcggcagacgagagagatggcagttgaatcaggagaaagggggaggggaacagatcgcgc
tcgcctagagccgagcgagccgggagggtattgagtggagggagccgcggcgcgcccaga
tcatgcccgccgggagccaagagggtcggccgttcgatttgctttctatccacgcgtcca
ccatctgcagcggggctgcagaggcttcggtttgtagccggtctccaccaaaatttcttt
c
>group_6928.fasta_consensus
gaaaaaaaatttggtggagaccgggtgtaatcggcctcacctgcagcccgctccggatgg
atgccacgtggatgacctagggattgaacggttagctcggcccggctcccggcgctgcgt
gacgaggatgcaaatggcttggctccaggcgcagacgcggctttcagcctcgccgacggc
tcgattcaacgcagatcgtgtctcctcgcctggatatcggctacatcgacgaccgtcttt
ctgttcctgttccaggcggccgccgccggcgagccgcagcgccaggcaattgatcccgcg
gcgcgtttggatgctggctgcgactgtacccgtcttccaatttctggcggccgccacgga
cgaaacgcaatacttcatcgattaccgcttcgatcgacgatgaccctgcctccagttctt
ctccctgatatgaatattgtatattgttttctggttcctaatcctacggcacttcaattt
tgcatgttaattttcttctcatgccatggagaagcggccggcgacagcacctgaccctcg
actctaaacggttcaagctctagcctggcttgtttggcaaggggattgggagtttacacg
agagaattgatagtgagattaagatgcgaatttgatttttcatgccagactcttgtttgg
tagaggtggtgaaaattgagagggagtttagttggagattaggtcattaatgaaaacgga
tggcgatttgtttaggcgaagtaaaggaggaattccctcccaattacctgcccctaccca
ggtattgaaaaggagggagttcattcctcaattccccatccccatctcaccaaaattctc
atctcccaaccaaacaaaacagttaatagcatcatcctctaaactcccaatccctcctaa
aaactccctccaatcaaacaagatctccaaaaaaaacacaagcacgaagagcacatcaga
agcgatgtcggtggtggagcacggcacatcggccatggtgctcccagtcccatatatgtc
agtctcagggacgtctgcggcgccggaggaggaaaaggacgacccctgcagtgccggagg
aagacgcgggtcgctgctcaccaggcaaaaggagatgcgatatgatgttcgtcgaattga
gccgacggagagcttgaaagacacggctgctcgtggagccaagccgcgtgtgtcctcatc
acgcaacgccgggagccggaccgagctaaccgtttgatccctatgtcatccacgtggcat
ccatccgaagcggggctgtagaagaggccggttacatccggtctccaccaaatttttttt
c
>group_6929.fasta_consensus
gagtaaattgcactttgggctatctttcttaaccaatgtttcagtttggactagggataa
gatgactttttcactttgggctagataagtttgcaaaaggtttcaccttcaacctccttt
ttgcctctccaaactccaggctctagctcgctctctctcgttgaccttatgtgactgtga
gtatagacatgttgaggtcaagcttgaactttcggcaagccccaacgcttgaactttcag
caattcagcaagccccaatgccccgtggagatcatcaaccttgagaccgtggcccctgta
cagtcgtcgtaatgatggtcaagctcaccaagctagagcttgggacaaaacgggtcgaat
caaagctctcggatggcagataaaggatgacagcaatgagcaattgagcagcgctcaagg
gccacggcagcgaagcagctcttggcccccacgttggaactactcaaggactgtggcggc
cagtggcactccatggccatagtagcgagagttgcacgatgatggttgcgtaggagctgc
tcgaggatagtggctgcattacaaggcagcggtaggcggcactccagaagtctatgcttg
agcttggcttcttcatcaacttgagaagaaagaggggagcatatagaaaaggaggtccaa
attgaaacaattatgcaaagttatctagtctaatgtgaaaaacatgtcttacacctagcc
caaattgcatctttggtaaaaagaggtggcctaaagtgcagtttactc
>group_693.fasta_consensus
tgacagattaattcttgtttttactatatgcttttaacatctatttttggaataatagtt
ggctgccttaggatgtaagccactagtagttttccttaggatgtatgccactcctagttt
ttcttagaatgtaagccactcctagtttcttaggattaactactacttttgtaagccact
agcctatatatatgtatccaaccagccatagttgattgagtggagaatagaaattaaact
agtcccaaaacctgtattccttttgctaacaattggtatcagagcaaggtttatctgagt
tccatcgattccccatccaaaaatgtctctccactccattcgttccccctctctctcgtc
ccatgcctcaagcacttccagtggacgaggcagcaggcggtcggcggctgacgctgaggg
cgacggctatgcgactgctgctgcgcgggttgcgcaggaggcgcgagcggctgcgcagga
agcgcgcgcggcgtgtgaggaagcggaggcgcggctgcaggcagccacgagggcggcacg
tctcgcggcggcagacgctgaagcagcgcgcaccgcggaggcggccaggcaggctgcagc
tgctgctgctgttttgcgagctgaggaggaggaggagtggcgtgacttggagcgggcaga
cgcggcccgcgtgcgacgcgacgcagaccgggatcgacacgcaggccgacgcgatcgcga
cttcagcccccattgcggaggatcagatctccaccgcggtgaggaggagcggcgcgatcc
atggcgcgatcctcggatagaccgcgctctggaggcccagcgactccgggagcaggcagc
ggcgattgaggcacaactggacttcgaccgggagcagggtggacgggacattggcgcacg
gagccctcgcaggcagcgcgcctccccttccccggaccggcgccgtggtcgccgtggacg
ctccggctctcctcccgttgtgcagaccgtcgtcaaggatgttggcggcgcatggcccat
gctcaccaagactaactacgtcgaatgggcgatggtgatgaaggtgaaattgcaggcgcg
ccacatgtgggacgcggtctggtacggcgacgtcgactacggggaagatcggcgggcgct
ggaggcgctccttgcggctgttccgacggagatgcagtcctccatcgtgaacaagcggac
tgccaaggacgcctgggatgccatcgcttcggcacgcatcggcagcgaccgcgcccgcag
gtccacgcttcagaagctgcgtcaggattgggagaacctggccttcaagccgggtgagga
catcgacgacttcgttctccgcctcaactccttgcagcagcggttggcgcagctcgtcga
caccaccatcgacaaggagagagccgtggagaagctccttcgcgtcgtccccgagaagta
cacgcagctggctctgtcgatcgagacgctgctggacttcaccgagctcacgatcgaaga
ggtgatgggtcgcctcaaggccgtcgacaaccgcaagcagctacctccctcagagccgat
caccattggtggcaagcttttcttcaccaaggagcagtggctcgcccgccagcaggagca
gaagaagggggaggccacaggctcttcggcttcaggatcgtcgagcagccgcaagcgtcg
accacgcaagtgggagaaggcgcgtagtggcactcttggcggcgccgatggcgagcgcaa
gggcagccgcgacaacacctgccacaactgcgggaagaccggctactgggccaaggactg
ccggcaggcgacgcacggcggtcaagcacacgtcgctcaagcgcaggagggtgacgaggt
ggctctgtttttcgtacacagaagcatcgagccgcacttcactcccgcacaggacgctac
cgcgcccctccacctcgacgagccgcggcccacgtcttcctcagcaacggatcctgcggc
gacaagatcgacggatggtgcctcgacaccggtgccactcaccacatgaccgggcggcgg
gaattcttctccgagcttgactccagcgttcaaggctccgtcaagtttggggacgcctcc
gccgtggagatcaagggcgtcggctccatcctcttcaccgccaagaccggcgagcaccgg
ctgctcaccggtgtctactacatccccgcgctgaggaactccatcatcagtttgggacaa
ctggatgagaacggctcgcgcgtggagatagaggacggggtcttgcgggtttgggatcgc
catcgtcgccttcttgtcaaggtgaacaggggcgccaactgcctctatgttctccatgta
caggtagcgtagcccgtctgccttgcagccggccgcgacgatgatgcatggcggtggcac
gagcgctttgggcacctcaacttcgaggccctgaagcagctcggcaacaaggagatggtg
cagggcatgccgcgagtcgagcacgtggagcagttttgcaacacctgcgtcctcaccaag
cagcggcgactcccctttccccgccaagcaagtttccgcgccaaggagaagctggagctc
gtgcacggtgacctctgcggccccgtgactccggccacacctggaggccggcgcttcttt
ctgctgctcgtcgacgacgtgtcctgctacatgtgggtggtcctgctcgactccaaggca
gcggctgcagacaccatcaagcgccatcaagttgctgcggagaaggaatgcggccgcaag
cttcgggtgctacgcaccgacaacggtggcgagttcacggcggctgagttcgcggcgtac
tgcgctgacgagggatccagcgccacttctccgtgccatacaccccgcagcagaacagcg
ttgtggagcgccgcaaccagacagtggtggccactgcccgcgccctcctcaagcaaagag
ggatgccagcaatctactggggggaggcggtgatgactgccgtccatctcctcaaccgct
cgcccaccaaggcccttgacggcaagacgccgtacgaggcctggcatgggcgcaagccgg
tggtgagccacctccgcgtctttggctgtctcgccttcgccaaggagctcaaccacgtcg
ggaagctcgacgaccggagctcgccgggagtcttcatcggctatgcggagggcgtcaagg
cctaccgcatcctcgaccctgcgacgcagcgcgtccgcatttctcgggacgtcgtgttcg
acgaagggcgaggttgggcttgggacaaggcggtggacgacggctcgacttcgacgctca
gagacttcgtcgtcgactacgtccactttgggggagccggaggagctagcagctcatctt
caccgagctcatccacctcggcacccggctcgccatcagctccggcgagtcctccaccac
ctacaccaccagcgactcctccatcaccggctacgccccgctctcctacaccggcgccca
caccaccggtggagttcgccactccgttgtccaacgacgaggatcgtgttgatgcgtacc
acgacgacgagcctctgcgctaccgcaccgtggacaacatcttcagtgatcagcccgtcc
ttggactggcgacgcgcgacttcgaggccgagctgcacctagcgcatgaggacggcgagc
cctgctccttcgcagaggcgaatggagatgtggcatggcgcactgcaatgcagcacgaga
tggacgcggtcgagcggaaccggacgtgggtgctgcagatcttcctgccggccaccgcgc
catcacccttaagtgggtctacaagctcaagaaggatgaggccggggcggtgatcaagca
caaggcgcgtctggtggcgcgcggcttcgttcagcaggagggagtcgactttgacgacgc
cttcgcgcccgttgcgcgaatggagtctgttcgtctcctcctcgcgctggcggcccagga
aggatggcgtgtgcaccacatggatgtcaagtccgccttcctcaacggagacctgaagga
ggaggtctacgtccactagccgccgggattcgtcatccccggcaaggagaacaaggttct
ccgcctgcgcaaggccctctacggcttgcggcaggcgccccgagcttggaacgccaagct
ggactccactctcaagcaaatggggttccagcagagctctcacgaagctattgtctaccg
gcggggcaaggacagcaatgccctgttggtaggcgtctacgtcgacgacttggtgatcac
cggcaccaaggaggctgaggtggaggcgttcaaggaggagatgaaggcgacttttcagat
gagcgatttgggccttctctctttctacctggggatcgaggttcaccaggacagctctga
catctcccttcgccagactgcctacgccaagcgcatcgtcgagttgggcgggctcaccgg
ctgcaacccagcctacactcccatggaggaaaggttgaagctgagccgcgacagcacggc
tgaggaggtcgacgccacgccgtaccagcgtattgtgggcagccttcgctacctcgtcca
cacgcggccagacttggcatttgctgttggctatgtcagccggttcatgcagcgaccgac
gacagagcaccagcaggctgtcaagaggatcctccgttacgtcgagggcaccaccaacta
cggcttgcactacccgaggtgtcccggtgcgcagcacttcatcgggtacagcgacagtga
cctcgccggtgacagcgacacgagcaagagcaccagtggcatgctgttcttcctcagcaa
gtgcctgatcagctcaggaacaaaagtggcagtcggtcaagcaacaagtggtggccctgt
ccagttgcgaggcggagtacatcactaccacaaccgcctcaactcaagctctctggttgg
ctcggctgctgggtgatctcttgggcagagacgctgaagcagtggagctcagggtggata
gcaagtccgctttggccatggcaaagaatcccgtcttccatgagcgcagcaagcacatcc
gcatcaagtatcatttcattcggagctgcttggaggaggggagcatcaaggccagctaca
ttaacacccaggatcagctcgtcgatcttctcaccaagtccctcgggcgggtcaagttcc
aggagtttcgcgccaggattggaatggttcaaattccccaaaaggcgccacacaagactt
agggggagaatgacagattaagtcttgtttttactatatgcttttaacatctatttttgg
aataatagttggctgccttaggatataagccactagtagttttccttaggatgtaagcca
ctcctagttttccttaggatgtaagccactcctaatttcttaggatgtaagccactagcc
tataccttatggtgtaagccactagcctatatatatatgtatccaaccagccatagttga
ttgagtggagaatagaaattaaactagccccaaaacctgtgttccttttgctaaca
>group_6930.fasta_consensus
gagtaaatcgcatactagaccaccattttttgccatggttgcagtttggactaggggcta
accactcttttcactttgagctaggaatacttgcaaggtgttgtttttttttctcctcct
agacctgttcttcctctcccctgtctctctctctctctctctcatgttcttcctcccact
cctctctctcctgttttggtttgagcctcaacgtgatggtgagcatctcctgtttgcgtc
agctcatgggatgaaacttctgccccaccatgatggtggacagaaaggggaaggagaact
caaggaagaagaacacaggtccagagtgcaacttcttacaagaattcctagcccaaagtg
agaagagtgggtagcccctatttcaagctgaaattattatggtaaaagaagatgctaaaa
tgcaatttactc
>group_6931.fasta_consensus
gagtaaactgtactttgggccacctctttttaccaaagatgcaatttgggctagggacaa
gacatcattttcacattggactagataactttgcaaattatttcaatttggatcttcttt
tctatcttctctcctctttcttctcaagttgatgaactagccaaactcaagcatagcctt
ctgaagtgccgcctaccgttgccttggaatgcagtcactatcctcgagcagctcctgcgc
aaccatcatcgtgcaactctcgctgctatggcaatggagtgccactggctgccacagtcc
tcgagcagttccaacatgggggccaggagctgcttcgctgccgtggcccgtggcccttga
gcgctgctcattgttttcatcctttatctgccattcgagagctttgattcgtcccgtttt
gtcccaagctctagcttggtgagcttgaccatcatcacgacgactgtacaggggccacgg
ccaagctcaaggttgatgatctccacgggcattggggcttgctgaattgcttaaagttca
agcgttggggcttgccaaggcttcactcctaaaataaaatcgttagggacccacgctcaa
tcgtctccgcgcagtcagtcctcagttaaaggagacgaggcttctggcccagccagaggg
gctggagaggagagttttgaccgcgggggaggcaggtccaggtaacggggagaatccgct
aggctcgagctacctccgtctcactcttgtaccgaatgctacctggcataacatccttac
ttaaatatcttccgctctctagacttcaacattcttccaggcacaaagggattcgttttt
atgagaagcgagttgttctaggctgggccgatccctacccgttttgatctgacagcggaa
gagaccactttgataacgagctttcgggttgccgtattgataccgcccttcggaaagttc
aagcttgacctcaacatgtccatgctcacagtcacataaggtcgacaagagagcgagcta
gagcctggagtttggagaggtaagaagggggttgaaggtgaaaccttttgcaaacttatc
tagcctaaagtgaaaatatcatcttatccctagtccaaactgaaacattggttagaaaag
gtagtccaaagtgtaatttactc
>group_6932.fasta_consensus
gagaaaattgcactttgagccacctttctttaccattgtgtcaatttggaccggggatag
aacaatcttttcactttggaccacctaaatttacatgtttgtttcactttgggcctcttc
ttccacatccagctccctctctcttatctttgtttcttctctctttcttgcctgcaaagg
gctagaggaaccatcatgagcaggccaacaagtgatcaccggcgatgtgctcgtgccaaa
gctctgtcggcgtcacctccgcgcgcttggaaaggagattgtcctccttagctgttggga
ggtcaagctccagctcaaggtagagtatggcaaacaagtatggcaaacaatgggactcaa
aatagtgaggcattagtagagcttgagaatgagtgtgacatgtaattcagggagggcaga
gagaaaatcgatggagttgaaggtggaagaagtaccctaaaatgaaacaacatgtaaata
taggtggttcaaagtgaaaaggttactctacccctggtccaagttgaaacaatagtaaag
aaagatggcccaatgtgcaatttactc
>group_6933.fasta_consensus
gagtgaattgcacattggtccacctattttcaccaatgttgcagtttaggctaggggcaa
atccatattttcaccttgggctagctatgtttacaaattatttcagtttgaacctgtcct
ccagttctctcgattcctcctctctttcttctccaattgcccaggcatgccgatctgagc
aaggaaggccatgtttagtagtgtagcatagatcaaggtcaagctcagctcccactgcag
tatgtgctctacttccttgatcttcaccaaagcctttgcagtactatatccactcgtcgg
tggggctgcagtcaccaagatgtgcatttgcttcgtctccaccgaagaggagcaaggcta
gaccaatcaacgagctcgccagcactacggggtacgtacgtggggtagtggttgtgcttg
tgcttgaccagctctccttgctggcactgagaacttcccccatgtgggaagagagcagct
cgtgttgaggatttacgagcaacaccacatcaagctaagtgaggaagaagaacacattag
tcactaacgcatgggcccactagactaaagtgcaaattatgtaggtaacaaagtctggtc
caagttgaaaagatgtgttattgcctagtccaatttgcaacttgggtaaataaaactagt
ccaaagtgaaatttactc
>group_6934.fasta_consensus
gagtgaattgcatattggaccatatctttttaccaaagctacaacttggactaggattaa
acaaccattttcactttagactagatatctttatctttgcaacatatttcactttcaacc
gtctcctctagcttttctctcttgctgctctcctccaagagccactatgaaccactgaat
ctgagcaaggcagatcgagctcaacatttgccatgcccatacagagctcttctcgctgat
gcttggccacaaaaaaaaaatgagaggtgaaaatgtccatgatctgcacactcactgact
agtctcctcgcaggtttcgatctccatcctccctgatatcaagctttgcctcctccatta
ttcccaactcaagctccaactctttttctgcctcaaagctcgagctctacctcctctgct
gcttgagctcaagctccaacagtccaactccatcacctagaacttgattcattctctgtc
acctcaacctcgaacccctatctctttctccatgcccctgacatcgaactcaccaagcac
acctctcaaattgctggcagtttggagcctactccctccgtcccaaaaaaagacaaaccc
tggtttccatgtccaatatttgaccgtccgtcttatttgaaaaaatcattaaaaaaatta
aaaacataagtcacgcatatgctctgtcaagtagcagagtgtggttcgaggtgactggag
attgggaaagaggagctttgtctgtgtgagggagaaataggctgtgtttagttcagcgca
aagtttggattttggttgaaattggaaatgatgtgactgaaaagttgtgtgtgtatatga
caggttgatgtgatggaaaaggactaaagtttggatccaaactttggatctaaacacagc
cataggctcactggagacatcactgaatatggctcacccattaatagtccaaatgcaaaa
tttggtaacaaaatctagacctaagtgaaaacatttgcttatacctggtccaatatgcaa
acaaggtaataaaaactagtccaaagtgcaattcactc
>group_6935.fasta_consensus
ccttttttttaacaaattggtccttttcaaaaacttatttcgaaactagtccctacaaaa
aacttcaactaaaaataggccgtgaactcagcgccattgacattggcgctgagctataac
gtctcagcgccaacaacgttggcgctaagctcgaatccgaggtagcatgaatttgctgag
tcatcatagcttagcgctaaggtatttggcgctgaggtcctgatgatttaaattgttgcg
gaggcattcatcttcaacaacgcactaatagcatagtggtagcaggcatctactctatcc
ctatggagcagggttagatcccccttctctcccatttttcttctctctctctttattttt
tttcttctttttcttctctctcttactctttattttttttctttttcttctttttcttct
ctctctcactctttttttttcctttttttgttcttctttcgatcccccatctctcccatt
tttttttctttttcttctctctcactcttttttttttctgtttgtctcatgatactatct
tcaaaagatatgtttaaattgcaaatttttttgaatttggaaaaaaatattaaagtggta
tattatgtgccaattgagaacttaaactattttgtaaacaaaaataaaaaattaattttg
aaagaatgctatgaggaagagaaaaggaaaaaaacattttaaaagaatgctacgaggaag
agaaaagaaaaaaaaacctaaaatacaaaaaagaaaaaggaagagaaaaggaaaaaaaac
attttaaaagaatgctatgaggaagagaaaataaaaaaaaacctaaaatacaaaacaaaa
agaaaaaaataattttgaaataatgctatgaggaagagaaaaggaaaaaaagaaaaaaaa
agggaaaaacattttaaaagaatgatatgaggaagagaaaaaaaaaacctaaaatacaaa
aaagaaaaaggtgaggaagagaaaaggaaaaaaaaagaaaaaaaagggaaaaaacatttt
aaaagaatgatatgaggaagagaaaagaaaaaaaacctaaaattcaaaagagaaataggt
gaggtgggatacaggattcgaacctggaaccctacggctcacagcttgagccatcaacca
ctgggctatcactattttgctatactagagtgcttgcgcttctattaaaatcgtctgggc
ttcagtgccaaacaccttggcgctgagttatagtgactcaacaaattcataccacctcgg
attagatgttagcgccaacgttgttggcgctgagacgttatagctcagcgccaggatcta
tggcgctgagtcaacggactattgaagttttttatagggactagtttcaaaataagtttt
taaaaaggaccaatttgttaaaaaaa
>group_6936.fasta_consensus
tttttttgacattttggtccttttcaaaaacttatttcgaaactagtccctgccaaaaac
ttcaataaaaaataggccgtcggctcagcgccagggtccttggcgctgaggtactacaga
atagcgccacaacgattggcactgacagtctaccagcgtggcgaccgagtcgttccaccc
gccgacatggcgctaagatgccgaggcaaagcgccatgtacattggtgctgagatccctg
ccacttcagcgggggatcggctcggccgccacactagcacggggtcagcgccaatgtacc
tagcgctgctatgcataacttcagcgccaatgtgagtggcactgagccgacggcctattt
ttggttgaaatttttggcaggggctagtttcgaaataagttttttaaaagggccaatttg
tcaaaaaaaagg
>group_6937.fasta_consensus
tttttttaacaaattgatccttttcaaaaacttattttaaaactagtccctacaaaaaac
ttcaaccaaaaataggccgtggactcagcgccatagacattggcgctaagttataacgta
tcagcgccaacgacgttggcgctaaactctaatccgaggtggcatgaattcgctgagtca
tcagatctcagcgtcaaggtatttggcgctgaggtccagacgatttaaatagctgcggcg
gcatttaaataagagtgagtagtcaagagaacagaaattattttgtaaaatacattaatt
ctaaaagaatgctaggaggaagagaaaaggaaaaaaattgtaaagaataagagtgagtag
tcaagagaacaaaaattattttgtaaaaattatttgtaaagaattgctagaaatgccgcc
gcagctatttaaatcgtctggacctcagcgccaaatacattggcgctgagatctgatgac
tcagcgaattcatgccacctcggattagagtttagcgccaacgacgttggcgctgatacg
ttatagcttagcgccaatgtccatggcgctgagtccacgacctatttttggttgaagttt
tttgcagggactagtttcaaaataagtttttaaaaaagaccaatttgtaaaaaaaaggg
>group_6938.fasta_consensus
tttttttgacaaattagtccttttgaaaaacttgttttgaaactaaccctcgcaaacttc
acccaaaaatagaccgtgggctcaacgctagtgtcattggcgctgaggtccaaagggtca
gcgccacatccgttggcgctgaacccgtggccacatggatccgaagctgatctgcatgcc
gacgtggcacgaggtcagcgccaaccaagttaaaatgctcataggtatgaacaagcatca
atgttattgtagcgtggtggtgtgacctctgtgcacgtaagcttgaggcagcaagttcga
ctccttcaaaaggaagatttgtaccgctggggaagtgccagaagaaaagaacaaggaaga
cttgctagcaggacaaaaggacggtaaacttggaaaaaaaaaggtccagaagaaaagaac
aaagaagaactgcttgaaggagtcgaacttgctacctcaagcttgcgtgcacataggtca
caccactacgctacaataacgttgatgcttgttcagacctgtgagcattttaacttggtt
atgaggtcaatgccaatagcgagccacgtcagcatgcagattggcttcggatgcacgcgg
ccacgggttcggcgccaacggatgtggcgctgaccctttggacctcagcgccaatgacca
tggcctatttttggtcgaagtttttttacgaggattagtttcaaagtaagttttttaaaa
ggactaatttataaaaaaacgg
>group_6939.fasta_consensus
tcagcaccaatgtgtttggcgctgaggttgggtatctcagcaccaatgcgccatggaaat
tggcgctgacatccctgccacgttggcagcgggaggcgctcggccgtcacggtgacacga
tgtcagcgccaggcctgttagcgcttctgggtataacctcagtgccagcgctcttggtgc
tgagcagacggcctattttttggttgaagttttttggtagggactagtttcaaaataagt
ttttgtaaatggccaatttgtcaaaaaaa
>group_694.fasta_consensus
tataatccttgttctagttagttatttggtttccttagacagtaagctataggctgcagc
tgttactcggttgtcagacagctgctattagtggtagtagtcaattttgattttacctct
agcaggaacatagcagcagcagtattgtcggttcagcaaccgacctatccatgtactata
aatatagctattgtgctaacataagtaagcttttcagctcattttcagtttcagtttcag
ctagactattgagtgtagttcagaagtgatcctaccaacaattggtatcagagctcaggt
taaagaagtgtgagagagagatggagggagtaccagctgctggagccaatgcttccaggt
cgccacaacaccgcggccgccgtcactcgttatcgccaacaccacggcgaggacgaggtc
gaggcgctgctgttcgagaggttgttgtgcagcggactgtcagggaggttggcggcgctg
ctgctttccccaccctcacgcgaaccaactacaccgagtggtcgctgctgatgaaggtga
tgctgcaagcccgtggcctttgggacgcggtggagcatggtgaatgcgatgagcaagaag
acaggatggcaatggaggccatcctacgcgctgtccccagcgagatgatctcgctgctcg
ccaccaaggactccgcgaaggacgcctgggatgccatcaaagtgatgcgcgtcggcgtgg
accgcgtgaggaaggcgaaggcgcaacagctgcaccgggagtatgaatccatctcgttcc
atgatggtgaatcgatcgacgacttcgccctacggctcacaagcctagtgtctcagcttg
ggacattaggagaacgaatcgaggagcagaacgtcatcgagaagttcttgcgcgtcgtcc
cagagcgattttcccaaatcgctgtgtcgattgagaccctgttggatctctcgacactca
ccatcgaggatgtcactgggcgtctcaaggtggcggaggaacggtgaccagctccaacgt
cgacgactactccagccggaggccagcttctcctcacggaggagcagtggctcgcacggc
agaaggagcgacaaaaaggggagcgatcctccaagcagtcgcaaggtggagctcgtcagc
gacctcgctcccatcgcaagaaaagaggttttggtggcggcgtaggaggcgagaaaggga
acaccaatcgggacacggcaccaaacagatgccacaattgtggccgtcttggccattggg
ccaaggactgtcgccagcccaagaaagaagccgctcacctagcccaaggtgatgacgatg
acgacgtcctgctgctttcgcgggcatgcgagcttgaagatgacgatgccactttgttga
tggcccacgcttgcgagctcaatgatggccccatcatcgcgccatctcctgtctccctcg
ttgaaccgcgagtgcaggtgagcctaggagccacggacgctgaggacaaggaggcgtggt
accttgacacaggagccaccaaccacatgacgggccgtggtgacgtctttgctgagctcg
atcgaagcgtcaccggcaccgtcaaatttggagacagctccatcgtagacatcaagggtg
ccggtaacgtcatcttcaccggcaagaatggcgagcacaaggttctcagtggcgtctact
acattccgcgcctcaagagctcaatcatcagcatcggtcagcttgatgaaagcgggacgc
gtgtgctggtcgaggacggcatcatgcgtatctgggaccgccgccgccgtcttcttgcca
agatcaagcggggacgaagccgtctatacgtcctccgcctcgaggttgctaggccgattt
gcttggctacgcgacacgatgatgttgcctggcgctggcacgagcgcttcgggcacatcc
acttcggctcgctagagaagatgggccgacaagagctcgtgcgtggcctgcctcgactgg
agcatgtcgagcagctttgcgacacgtgtgtcatcaccaagcatcggcgcgctgcctttc
caaaggcagccaagtaccgcgctcaggagccgctagatctcgtccatggcgacatctgtg
gccctatcacgccggcaacgccaggtggccggcgttacttcttgctgctggtcgacgatg
ccacacgatacatgtgggtggcgctcctagcagccaagagcaatgcacctgacgccatca
agaaaattcagatggcagccgagactcactgtgggcgcaagctgtgtgtatttcgcacgg
acaacggcggcgagttcacgtcgcttgagttcgccacctactgcactgatgagggtatcc
aacgtcatttcttcgcgccctacgccccacaacaaaatggcgtggtcgagcggcggaatc
agacagtggtgtccatggcgcgcgcccttctcaaacagaggggaatgcctgcggagtttt
ggggggaggctgtcagcacggctgtcttcctcctcaatcatgcaccaaccaaaagcctca
ctggcaagacgccgtatgaagcttggcacggcaagaagccgatggtcagcttcctacgta
ccttcgggtgcctggcgtacgtgaaggagctaaacgatgtgcgcaagctcgacgaccgca
gcacacccggcgtcttcattggctatgaagaaggggtgaaggcatatcgtgtcctggatc
caaggacacggcgtgtacgtctcgcccgtgatgtcatctttgacgagagccgcgggtggg
actggacggcagcaagcggcacagatgctcgaccgagcagcgatttcgccatcgagtacc
atgttgagaagaccactgggcatcctatccctagtgtggggggaggcgtggtgaccccat
cagcatccccaacgccactacaagagacttcaccagcaacccctgccacaccagcaccaa
gtcctagcgttgccccaacagagttcgtgtcacctccctcacacgacgaggagaggatcg
acgcggcgcactccaacacccctgtccgctaccgcacagtcgacaacttgatcggggaga
atgccccggcaccagggattgcacaacgggaactcgaggaggcgtctttgctcctcgctg
gacctggtgagccatgctcgtttgcagaggcggagggtgatgatgcatggcgagcagcca
tgcgtgaagagatggacgcggtgaatcgcaatgggatttgggagcttgttgatctcccac
atggccatcgcccaattggactcaaatgggtctataaattgaagaagaacgaggccggaa
aggtggtcaagcacaaagctcgtctcgtcgccaggggatttgtccagcaacctgggattg
attttgacgaggtgtttgcgcccgtcgcgcgcatggagtcaattcgtctcctgcttgcgg
tcgccgcccaaaaagggtggcacgtccatcacatggacgtgaagtctgcctttctcaatg
gagatttggcagaggaggtgtatgtgaagcagccccctggttttgtcgtcgccggagaag
aagacaaggtcctccgcctgcgcaaggctctttatggcctgcggcaggcgccaagagcct
ggaatgcgaagcttgattgtactctgaaggagctcggtttcgaccaaagcaagcatgagc
acgccatgtaccgacgaaacaatggtggctctgctctactcgtcggggtctatgtagatg
accttgtgatcaccgggccatcgacaagagcaattgaacaattcaaggaagaaatgaagg
caaagtttcagatgagtgatcttggcttgctctctttctaccttggaattgaggtgaagc
aaggagatgatggaatctccctgaaccaggggcgctatgctcagcgcattgtggagtcgg
ctggcctcaaggactgcaacccttgcgccactccaatggaagaaaggctcaagctgagcc
gtgatagcacggcacctcccgttgatgcaacaaaatatcgacggctggttggtagccttc
gctatcttgtgcacacacggccagacctagcatttgctgttgggttcgtgagtcgcttca
tggagcggccaactgaggagcacatggtggccgtgaagcgcattctacgctatgtcgctg
gcacgatggagtacggacttcattacaaaagggagaaagaggagcagcggctgattggtt
acagcgacagcgacctcgccggcgacattgatacaaggagaagcacaagtggcatgttgt
ttttccttggttcaagcttggtgagttggcaatccatcaagcagagagtggtggctttat
cttcctgtgaagcagaatatgttgcagccaccaatgctgccacacaaggaatctggttgg
ctcgattgctcggcgaacttcttgggaagcaacctaaagcgatcgagctaaaggtggaca
gcaagtctgccttggcgctggcaaagaaccctgtcttccatgagcgcagcaagcatattg
atttgcgctatcacttcatcagaagctgcttggaggaaggaagcatcagcgccagcttca
tcaccaccatggaccagctcgctgacattctaacgaaggcattggggcgagttcgattcc
atgagcttgttgcaaggattggagtggtcaagattagttcagaatagaagaacaaggatt
aaggggagattgttagtataatccttgttctagttagttatttggtttccttagacagta
agctataggctgcagctgttactcggttgtcagacagctgctattagtggtagtagtcaa
ttttgattttacctctagcaggaacatagcagcagcagtattgtcggttcagcaaccgac
ctatccatgtactataaatatagctattgtgctaacataagtaagcttttcagctcattt
tcagtttcagtttcagctagactattgagtgtagttcagaagtgatcctaccaaca
>group_6940.fasta_consensus
ccgtttatttgataaattggcccttttcaaaaatttataaatttcaaaactagaccgtac
aaaaaaacttcaaccaaaaataggtcgtcggctcagcgccatggtagctggtgtggaggt
tgaacatacctgcgccagctacattgggactgagcccctatccacgtggagtcgaggacg
ctcccctcactgacatggcaggtactcaacgccattttgtttggcgttgaaccccaaagc
tcagcgccagccgtaatggcactgagctttaggacttagccgctggcgcccgggctgtcc
aacaccactcctatgttgggtggcccgccggcgctaacctggctaatctcggcaccaatt
gaaatgtcgttgaaccccatgatctcaatgccattatgtttggcgctgatgtttgagact
tagccgtcagttgctcaacatcgtccaacactgctcctgtgttggacctggccaggtctc
aatgccagtagcattggcactgaggtcatacatctcagctccattttccctggcactgag
gtatggccccaggtagagagctcacaaccagctctctgcccagttttcatccgcaattca
tcaattcagagtaatcatcaatccatatatatacatccttcattcaagtacatatataca
tccatccatccatcaattcaaccacacacataagcatactccctccgtcccaaaaaaaga
caaaccctggtttccgtgtccaacgtttgaccgtccgtcttatttgaaaaaattatgaaa
aaaaataaaaagacaaatcacacataaaatattaatcatgttttatcatctaacaacaat
gaaaatacgaattataaaaaaatttcatataagacggacagtcaaagttggacacgtaaa
cctagggtttgcctttttttaggacggagggagtaaacatccatccaaaatccatacaca
tccatcacatccacatgcatacacatccacatccatccacaatcagatccatcacaaccc
attcatagacataagcaaaatataggttcacaagtcacaaccatacaagttcaagttttg
ggtacacaagtcacaaccatacaagtcacctaggagcatgaggctggtaggagtgtacct
ccacacataagtagatgctctcttgcgctgtggtcgagatgcccctccccctgcgacaac
tgtggtgtgtcctatagctaggagggcccgagctccacttgctcctcgtcttccctcccc
ctcctcttcctcctcttcctcatcatctccctcctcctctccctcttgttccttctcttg
accctcttgttcctcggcccatcgagctggttcgatggcattgtcggccctacatcccag
ccgtgccaccaacttcctgcatcgctgacgtagagtctacgaccaagagaaggatgtagg
cgttagttccaaatatgtgcagggtgcgtgaattttagaaatctacatgtagagcattgc
gaagaacgctgctctcttcttgcgagccagggaccgtgcccagcgccacgctcgcatcgt
tcactatccgaccaactcccgtgcatgtagaagaagttataaccacgaagtacggaaagt
ggaaataagtaaatacaaaggatactcaccactctgtcttgaacaggtcccgtctagacc
gtggttactcattctgcctctccacttgctcctggtcatccgctatgtcaactagcgtcc
aagccggacgcaggctgaggttaaccgtcttagtgccatggcggttgactaacctcagtg
ccagcggccctggcgttgagcccgcgacttatttttggatgaaatttttggcgcggttta
gtttcgaaataagtttttcaaaagaaccagtttgcaaaagaacgg
>group_6941.fasta_consensus
tttttttgacaatttgatccttctagaaaacttattttgaaactaaccctcgccaaaaac
ttcaaccaaaaataggctgtgggctcagcgccagtctcgttggcactgagctctaacggg
tcagcaccacgtggatccactgcattggcgctgatcccgtatacctgttaagtacgtgaa
gtatattttgatatcaactagtgatgtgtagtgtagtggtgaagccggtcccttggcttg
ttggtgaccttgggacctggtgacaacccaacaagtggttcaaccgctgcactatcaata
aatcatgacaaagaatagcacaatgtctacttattacatacatggggtcagcgccaaaca
gccacgtccacaatcaactctgctagcgtggcaaattttagcgccgtactatttggcgct
gagacgttggacctttgcgccaacggattggtgctgagtccatggcctatttttttgttg
aagttttttggtgagggttagtttcgaaataagttttctaaaaggactaaattgccaaaa
aaa
>group_6942.fasta_consensus
tttttttaataatttggtccttttaaaaaacttatttcaaaactaaccctcgccaaaaac
ttcaactaaaaatagaccgtggactcaacaccaatcctgttggtgctaaggtccaacgtc
tcagcaccaaatagtacagcactaaaatttgccacgctagcatagttggttgtggacgtg
gcatgggtcagcgcttaagtgtttggcgctaaccccatgtacgtaataattagacattgt
gctattctttgtcatgatttcttcatagtgcagcggtttaaccgctttttttggtttttc
tctgttacccatagaaaagtgaaaaaaaaaggtgcaagctcaaggttcgaacccaggtca
ccaagtcaagggatgggcttcaccactgcactacatgatatcaaaatatacttcacgtac
ttaacaggtatacgggagtcaacgccaaatgcattggcgctgaccccacgccatctgtgg
atccatgtgggcaagggttcaacgccaaaggcactagcgctgagcccacggcctattttt
tgttaaagtttttggcgagggttagtttcaaaataagttttctaaaaggactaaattgtc
aaaaaaa
>group_6943.fasta_consensus
tttttttaataaattggtcatttttaaaaacttatttcgaaactagtccctataaaaaac
ttcaaccaaaaatagaccgtagactcggcgctgtggaccttagtgctgagctataacgtc
ttagcgccaagtggcgctaagctctaatccgaggtgacatgaattttctgagtcatcgaa
gcttagcactaagtaacttggtgctgaggtccctacaatttaaattaatgcggaggcatt
tcaagtaacatctccttgatagcccaatgggagtagagttcttctataaccgtggggagc
aggtttcgatccccatctctcctaattttttttcttttttagttttccctttttcttttc
tctctcacacttttttttagttttccctttttcttttctctctcactctttattaatatg
ttttttcttttttttctctcgttttatttttctatctttatttatttttagttttccctt
tttcttctctctcattctttattaatatgctttttcttttttttctcacgttttcttttt
ctatctttatttattttttccttttttctcgtaatactatcttcaaaatatatttttaat
acacaactttttttgaatttgaaaaaaaatattaaagtggtactactatattatatggca
aatgagaatttaaactgaaattttaaatcaaatttaaaataaaacaaattatagaaattc
gaaaggagcataagagtgagtagtcaagagaacaaaaggagggatatcaggattcaaacc
cagcaccctacgactcacagcctaagacatcaaccaccacgctatcacagccttgcttct
atatgttgcttgcgcgttatttaaatcgtagggaccttagtgccaaataacttggcgctg
agctctgatgagtcagcaaatttatgccacctcagattagagcttagcaccaatgacgtt
ggtgctgagacattataacccagcgccaaggttcatggcgctgagtctacggcctatttt
tagttgaagtttttttgcagggactagttacgaaataaatttttgaaaatgatcaatttg
ttaaaaaaacg
>group_6944.fasta_consensus
tttttttgacaatttaatcgttttaaaaatcttatttcgaaactaaaccctcactaaaaa
cttcaaccaaaaattcaacgccaatcccgttgacgctaaggtccaacgtctcatcgccag
atagtatggcgctaaaatttgctacgctagcagttatagttgtagacgtggcatggccca
tgtgcgtaataagtagatgttgtgctattctttgtcaatatgcagcgtgtcgacgagtga
tactcgcggaccggatgatttgggtattggggtacgttggaacagggatctgtgttgtac
aacatcaaacaagcaaaagagacaaagattatactggttcaggtccctcgatgggtaata
gccctagcctaattagtatgggattatatgagaataccacatattacaaagaagtagacg
aaaccgacgattccgacgagatcataatcgacggggatcgacgagatctcacggcgactt
ggctccgagtactccggcttcgtaaattatggtgggtgtgttggcggttttggtcgatgt
cttccaccccgcctaggggtcccttttatagcgtggatcatcttgatctccaagttaaac
ctggagacattggatctggtacgatataacagaaaccttatcccctccaagtacgaattt
ggaaatcacttgacttgtggagatatttttttataattatagataaatttccttaacgca
tacgagaacaaaccatatacgcgaaggtataccgtatctgtatattccatgagtcgtagg
ataggagatatgctttatccgtaaccttgacacaacggtttaactgcttatttggttgtc
accaagtcccacgatcgatccccatgtctacactcttttctgtttttttatctatcgccc
atagaaaaagtaaaagggtgcaagctccatcaagtgaagggatggtttcaccactataca
ctacacattacacattactagttgatatcaatatatgggggtcaacgccaaaggcattgg
tgctgacaccatgccacatcggtgaggggatcggctgcggatccacgtgggtaagggtgt
cagcttcaaaggcactagtgctgacccattggaccttagcgccaagggcacttgcactga
gcccacgacctatttttggatgatgtttttggcgagagttttgaaataagtttttcgaaa
ggaccaaattgtcaagaaaaagg
>group_6945.fasta_consensus
tttcacaatttggcgctttttgaaaacttatttcaaatttggttccagccgaaaactatc
accagatctggaccccgggctcagcaccaggtgcgatggcgctgagataaaacgcctcag
cgccaccaccggcgctgaggtcctaacggccgtttctttcggtgtaccggcgtctgctga
catgggcaaccttagcgccagatgcattggcgctgag
>group_6946.fasta_consensus
tttttttgacaatttggtccttttaaaaaacttattttgaaaactaaccctcgccaaaaa
cttcaaccaaaaatagactgtgggctcagcgccagttccgttggcgctgagttccaacgg
gtcagcgccagtgactttggcgctgaacccttgcccacgtggatcaccagtcgatccgat
tgccgacgtggcgtagggtcagcgccaatgcatttggcactgacctccgtatagctctta
agtatgtgtagtatgcattggcgctgacctccgtatagctcttaactatgtgtagtatat
tttcaaatcaagtagtaatgtgtagcgcagtggtgaagcccatcccttggctagttggtg
acctgggttcgaaacttgagctttgcaccttttttttcgcatttatatgggcaacagaga
aataccaaaaaaagagtgcagacatgggggatcgaacttaaaatctggtgaaaaccaaac
aagcatttcaaccactgcactatcaatagatcctggtaatgaatagcacactgtctactt
attatgtaccacgtccacaatcaactctgctagcgtggcaaattttagcgtcgtactggc
gctgagacgttggaccatagcaccaacgggattgacgctaagtccacggtctatttttag
ttgaagtttttgacgagggttagttttgaaataagttttcttaaagtaccaaattgtcaa
aaaa
>group_6947.fasta_consensus
tttttaacaaattgatccttttcaaaaacttatttcgaaactagtccctgcaaaaaactt
caatcaaaaataggccgcggactcagcgccatggacattggcgctaagctataacgtatc
agcgccaacatcgttggcgctaaactctaatccgaggtgacatgaattcgctgagtcatc
agatcttagcgccaaggtatttggcgctcaggtttagacgatttaaatagatgcggaggc
atttatagtaacaccccattgatagcataatggtagtagagttctactctatccttgaag
agcagggtttgactcccatctctctttttttttctttccttttagtttccctttttcttc
tctccctcactcattattaatatttttttcttttttatctcgttttctttttcttttttt
tccttttagttttccctttttcttctctccctcactcttccttatagtttccctttttct
tctctccctcactcattattaatatttttttctttttttatctcgttttctttttctttt
ttttccttttagttttccctttttcttctctccctcactctttattaatatattttttct
ttttttatctcgttttctttttctatgtttatttatttattttcttttttttcttgtaat
actatcttcaaaatatatgtttaatatgcaactttttttgaatttgaaaaaaaatattaa
agtgctatattatatggaaaatgagaacttaaactgaaatttcaaatcaaattcaaaata
aaacaaatttacaaacggaacagtcattttgtaaagaataagagtgagtattaatatgtt
ttttcttttttttatctcgttttctttttctatctttatttatttattttcttttttttg
tcttgtaatactatcttcaaaatatatgtttaatatggaactttttttaatttaaaaaaa
tattaaagtgctatattatatggcaaatgagaacttaaactgaaatttcaaatcaaattc
aaaataaaacaaatttacaaacggaacagtcattttgtaaagagagtgagtagtgaagag
aacaaaacttattaaagagagtgagtagtgaagagaacaaaacttattttgtaaaataca
tgagggaaaccaggattcgatcctagtaccctatggatgacagcccaagcatccaaccac
cacgctatcacggtcttggttctatatgttgcttgcgcgattatttaaaccgtctggacc
tcagtgccaaataccttggcgctaagatctgatgactcagcgaattcatatcaccacgga
ttatagtttagcgccaatgtccatggcgctgagtccatggcctatttttgattaaagttt
tttgcagagactagtttcaaaataagtttttaaaaatgaccaatttataaaaaaatcgg
>group_6948.fasta_consensus
ttttttttactaatcggtccttgtagaaaacttattttgaaactagtccataccaaaaac
ttattaaatagaccgtcgttggcgctgaggttgttcctatcagcgccaatgggactggcg
ctgacatcgagctagcgtgccgggcggaccccttgtacggctaattaaaatatgcgcggt
cattaataagcaatgcactttggtgcaatggtatgatcatttgcttgtgtacctagcacc
agagttcgaatcctcatcacggcagcatttttcgttcttttttttttttcaaatcttcaa
tctacagttatcggaatatgttctacagcggcgctggcctctatactggctaggtaaaag
aaaaagcaaaggcaacaattaggtttggcttagcacagtggtaggtacttgaaaggtggc
gttacagtgaccagggttcgaaccctctcctttatgtttttactaaactttttttactta
gttctcaacttgcggttttaattttttcaaagctcaggtatttttaagtccattctttat
ttttaaatatgtactaaatgtgttatttcttttaaatattttttaaaaaagtgatatttc
ttttacaagttcaagtgttgttttaattttaaaaaaacacgtgacattttagaatgaaac
ttacccttagttctcaacttgttgtttaatttttttaaaaaaaactcaagttttttttaa
atccattcttctaatttcttttttataaaaaagtgatatttcttttaaaagttgactcta
aacttttttaatccattcttctactttttaaatttgtactaaatgtgatatttcttttta
ataaaaattaatttaaacaaaaaaagtatattgaagatttgaataaaaaaacgaaaatgg
agatcatcattaatatgtacgcacgtagattgatgatttaaaaaaaaacaaaaatagctg
acctgggattcgaaccctagtaataaggtacagcaggaaagaaactcccgttgcaccact
agcgacattgttaattcattgcagcacattggtttatttagagcaaggataataatagag
cccaattcttattattagcctatcttaaaaccaacatatataataaattagctataaggt
tggctataattttcttctcctctctctatctctcacttacacatttaatgcatttgtctt
ggagcttgtgataaggtagctcttgcatgagagccaacatccttaatttttcactacctc
tcttctccacctaagcttatagtaagcttatagctcactattatacttgctcttagcgtg
tgcaaggtgttagcgccaagtgcattggcgctgaggccctgccacgtcgcgcctcgcccg
ccacgctggcatgatgttagcaccagtcccgttggcgcagataagaacaacctcagcgcc
accctggcgctgagccgatggcctatatctggatatagtttttggtaaggactagtttcg
aaataagttttctacaaggaccaatttgtcaaaaaaacgg
>group_6949.fasta_consensus
tttttttaacaaattggtcctttttaaaaacttatttcgaaactagtccctgtagaaaac
ttcaatcaaaaataggccgttgacttagcgccatagaccctggcgctgagctataacgtc
tcagcgccaactacgttggcgctaacatctaatccgatgtggcatgaatttgctgagtca
ttgtagctcagcatcaagccgtttggcactgaggtcctgacgatttaaatagaagcgcaa
acatcttagtgttgcaaaacagtgatagcctattggttgatgtctcaagctctgaaccag
agggttctaggttcgaatcctagtatcccacctcacctattttaggtttttttttctttt
ctcttcctcgtagcattcttttagaatgtttttttttcgtattttaggtttttttttctt
ttctcttcctcatagcattcttttaaaatgttttttttcttttctcttcctcatatcatt
cttttaaaatgtttttttttccttttctcttcctcatagcattcttttaaaattaatttt
ttcttttttgtattttgggttttttccttttctcttcctcatagcattcttttaaaatgt
ttttttccttttctcttcctcatagcattcttttaaaattaattttttcttttttgtatt
ttgggttttttccttctctcttcctcatagcattcttttaaaattaatatatattttggt
ttttctccttttctcttcctcatagcattcttttaaaattaatatgttttacaaaatagt
ttaagttctcaattgccacataatataccactttaatattttttccaaattcaaaaaatt
tgcaatttaaacatatcttttgaagatagtatcacgagacaaacaaaaaagaaaaaaaat
aaatagtgagagagaataaaaagaagaaaatgaaaaaaatgggagagatgggggatcgaa
agaagaaaaaaaaaggaaaaaagtaaagagtgagagagagaagaaaaagaagaaaaaggg
aaaagatgggagagatgggggatcgaaagaagaaaaaaaagaagaaaaagaaaaaaaaga
gtgagagagagaagaaaaagaagaaaaaaaagagtgagagagaagaaaaagaattttttt
tttgtattttgggttttttcctttttcttttttgtattttgggttttttccttttctctt
cctcatagcattcttttaaaattaatatgttttacaaaatagtttgagttctcaattgcc
acataatataccactttaatattttttccaaattcaaaaaatttgcaatttaaacatatc
ttttgaagatagtatcatgagacaaacaaaaaagaaaaaaaataaagagtgagagagaga
ataaaaagaagaaaatgaaaaaaaaatgggagagatgggggatcgaaagaagaaaaaaaa
aggaaaaaaagtaaagagtgagagagagaagaaaaagaagaaaaagaaaaaaaaaaggga
gagatgggggatcgaaagaagaaaaaaagaagaaaaagaaaaaaaaagagtgagagagag
aagaaaaagaagaaaaaaaaagagtgagagagagaagaaaaagaaaaaaaatggtagaga
tgggggatcgaaccctgctccatagggatagggatagagtagaagcctactaccactatg
ctatcagtgtgttgttaaagatgattgcctccgaagcaattaaaatatcaaaaccttagc
gccaaataccttagcactaagctctgataactcagcaaatttatgccacctcggattcga
gtttagcgccaataacgttggcattgagacgttatagctcaacgccaaggtccatgacgc
tgagttcacggtctatttttggttgaagttttttgcagggactagtttcaaaataagttt
ttgaaaatgaccaatttgttaaaaaaaggg
>group_695.fasta_consensus
tgttagataatgttagttagtttgttatagagatagattagttctgttactgcatgtact
ttcttttatctatctctatatccaggattgtctcaggttgttgagattagtcctatcctt
tgtacacgccacggtagaggctctttctgtctatatcaacaaaggtgcggccccgtacag
gggttcaacgcttctcattccgttttacatggtatcagagcgataccgatccaatccaat
ctcttgagcgcgacgccatggcgagttcgtcgaagaacaataccggcaaccccctagttg
gccagcccatatcagagaagctaggaaaatcaaatcacgccgtatggaaggcgcagattc
tggcgacaatccgaggtgcccgtttggaagggcatctcacaggagatgatcagccgccgg
ctcccatccttcgccggaaagaaggagaaaaagaagttgtggtcagcaatccagaatatg
aagaatgggttgcaactgatcaacaggtactcgcatatttactttcctccatgactaaag
atctgcttgtccaagttgcaacctgtagaacagtagcgtcggcatggagtatgatccagg
gcatgttcgggtcaatgacccgagcacgaacaatcaacacacgactctccctctccacac
tgcagaaaggtgacatgaacatcaccacgtacgtcggcaagatgcgtgccttggctgatg
atctgatggctgttggcaaacctgttgatgatgatgagttgatcggctacatctttgccg
gtcttgatgatgagttcgaaccggtgatctcgaccatcgtcgggaggccggatccagtca
ctattggagagacctatgctcagctaatcagctttgagcaaaggctcgcacatcgccgga
gtggagatcaatcttctgtgaactctgcaagccgcagccgtggacaaccacaacgcggcg
gcagcaggagtggtggcgacagcaaccgcggccgaggagctccaagcaatggcgccaacc
gcggaagaggaagaggcaaccctagcggtggccgagcaaatgtaggaggaggaactgaca
atcgacccaagtgtcaactttgctacaaaaggggacacacagtatgtgattgctggtatc
gatatgatgaaaattttgtcccagatgagagatttgcagggacggctgtgtcgtatggcg
ttgataccaactggtatcttgataccggtgccacagatcatgtcaccggcgagcttgaca
agctaactgttcgtgacaagtaccatggcaatgatcaagttcacacggcaagtggtgcag
gtatggagattagtcacattggaaattctgttgttaaaacccctagtagaaatttacatc
taaaagatgttttatatgttcctaaggcaaacaaaaatctagtttctgctcataaactta
cttctgataatcttgccttcatagaattatatcgtaaatttttctttataaaggatctgg
ccatgaggagaactctgcttaggggtcgatgccacaaagggctttatgctcttccatctc
catcctcgcaccaccatcaagtcaagcaagtttatggagtcaccaagcaatccttcgagc
gatggcatagtcgtcttggtcatccttcctacactgttgtagagaaggttattaagagtc
aaaatttaccatgtttagatgtgtctgaacaagtttcagtttgtgatgcctgtcaaaagg
ctaagagtcatcaattatcttttcctaagtctactagtgaatctaagtatcctttggaac
ttgttttctcagatgtttggggccctgctcctcaatccgttggcaataataagtattatg
ttagttttattgatgactatagcaaatttacttggatatatttgctcaaatataaatccg
aagtttttgataagtttcatgagtttcaaagtcttgtggagcgtctgttcaataggaaaa
tagttgctatgcaaacagattggggtggtgaatatcagaaactccactctttctttaata
aagttggcatcactcatcatgtatcgtgtcctcacactcatcaacagaatgggtccgcag
aaagaaaacatcgtcacattgttgaggtaggtttagctcttcttgcttattcctctatgc
ctttgaaattctggggtgaggcgttcctttccgctgtttatctgataaatcgcacaccta
gcagagttctccatgatgtgtcacctttagagcgattgttaggtcacaaaccagattaca
acgctcttcgtgtgtttggatgtgcatgttggccgaacttaagaccatataacaagcata
aactccagttccgctccactacttgcactttccttggctacagcacacttcataaaggtt
ttaagtgccttgatccatctactggacgtgtttacatttccagagatgttgtttttgatg
aaacacaatttccttttaccaaacttcatcccaatgctggggcaaagttaagggccgaaa
tagctctagtccctgaactagctgcttctttacctaggggtttgcagcaaatttcttctg
tgattaatactcctgaaaatgctaatgtgtctaatgagaatatgcagcaagattctacat
atgataatgaaccagaaacggagaccgacggtgcaccagacacggtctcagctaacgcgc
cagcagagtcctcgggatcgccgccgattaatgaaccagcttctccgttcggcgaatcgg
acagcgccacggcgtcccctgcatctgcacctgtcaactcggctccgcatccggacgctg
cagcctcgggatcctctgcgccacgggggagtacaagtcagggaggaactccttcagtcg
ccacagatgatccacacccagccacgacagtgacaggacaggaggcacagcgcccgcgca
ctcggctgcaaagtggcatccgaaaagaaaaagtctacactgacggtacagtaaaatggg
gtatgttaacctctacaggtgagcctgaaaatttacaagatgctttacaaaataataatt
ggaaatgtgcaatggatgctgaatatatggctttgattaaaaataacacatggcatttag
tcccaccgcaacaaggtagaaatgttattgattgcaagtgggtctataaaataaagagaa
aacaagatggtagtctagacagatataaggctcgccttgttgcaaaaggatttaaacaaa
gatatgggatagattatgaagatactttcagtcctgttgtcaaggcagcaactattagaa
ttattctgtccattgctgtgtctaggggatggtgcctaagacagttagatgttcagaatg
cttttcttcatggtgttctagaagaagaggtttatatgaaacaaccaccagggtatgaga
acccttccactcctgattatgtgtgtaagctagataaagctttgtatggattaaagcaag
cgcctagggcatggtactctaggctaagtggcaagcttcatgatcttggcttcaaggggt
ctaaggcagatacatcactattcttttataataaatgtagcttgactatctttctgctta
tttatgttgatgacattattgttgtaagttcaaggaaggaagcagtttcagctcttctcc
aggatcttcagaaggagtttgctttgaaagacttgggagatctacattacttccttggta
tagaggtaacaaaaatcccgggtggaatacttatgtctcaagaaaaatatgcttctgatt
tactgaaaagagttaacatgagtgattgcaaatctgttgctacaccgttatctgctagtg
aaaagttaattgctggtaagggtactattttaggacccaatgatgctactcaatatagaa
gcatagttggggctttacaatatttaactctgactagaccagatattgctttctcagtaa
acaaagtgtgtcagttcttacataatcccactacagaacattgggcagcagttaaaagaa
ttttaaggtatattaaacaatgcactggacttggtcttaggatatgcaagtcttcttcta
tgatagtaagtggatactctgatgctgattgggctggatgcttagatgatagaaggtcaa
ctggtggttttgctgtttatttgggtgacaatcttgtttcctggaatgcaaagaaacaag
ccactgtttcaaggtcaagtacagaggcagaatacaaggctttagctaatgctacagctg
aaattatgtgggtgcagactttgttgcaggaattaaatattgttagtccagctatggcac
agttatggtgtgataatatgggagcaaaatatctatcttttaatcctgtgttccatgcaa
ggactaagcacatagaagttgattatcattttgtcagagagagagttgctaggaaacttt
tgcaggttgattatgtgtcaaccaatgatcaagtagctgatgggtttactaaagctttac
ctgtgaagcagctggaaaatttcaagtacaatctcaacttagggaaagttgtgattgagg
gaggatgttagataatgttagttagtttgttatagagatagattagttctgttaccgcat
gtactttcttgtatctatctctatatccaggattgtctcaggttgttgagattagtccta
tcctttgtacacgccacggcagaggctctttctgcctatatcaacaaaggtgcggccccg
tacaggggttcaacgcttctcattccgttttaca
>group_6950.fasta_consensus
tttttttgacaaattagtccttttgaaaacttattttgaaactaaccctcgtaaaaaact
tcaaccaaaaataggtcgtgggctcaacgccaatgttaatggcgctaaggtccaagggat
cagcgccacattcgttggcgttgaacccgtggccacgtggatccgaagccgttctgcatt
ctgacgtggcgcgaggtcagcgctaactctattggcgctgaactcataacccagcgctaa
ctctaaacaatcatcaatgctaatgtagcgcggtggtgtgccctctgtgcatgcaagcaa
gaggtagcaggttcgactagtttaccgtacttttgtcctgctagcaaatctttttttttt
gttcttttcttccggcacttcccctacattccgaaataatactgtaagaaaaaggagata
ataatatgagaaaaaagaacggaagtatactaatataaggcgtgcatgcatacatatcat
taattagcacctctttttcactaaaatattattatttaaatcatccaccattaagatatc
taattttattgggtgcatacattttatttattaggataatctaaactatgatatgataac
aattatttcttggtatttgaattaagggtggttgtgacttatattttggaatgaagggag
tatatatttgaatgtaccattggagtatatatgttagaaatagtaacgtgggaaaaaatg
atggaagtattatatttatttttgaagtattggtccagaagaaaaggacggtaagaagta
tactacatatttgaaggtaccattggagtatatatgtcggaaatagtaacgtgggaagaa
agataatggaagtattatatttatttttgaagtatatcggtccggaagaaaaggacggta
aaaaagaagaagtatactacatatttgaatgtaccattggagtatatatgtcggaaatag
taacgtgggaagaaagataatggaagtattatatttatttttgaagtatatcggtccgga
agaaaatgacggtaaaaaagttgcaataaaaatagataatttatgctgctcaagggagtc
aaacttgttacctcaagcttgcatgcacagaggccacaccaccatgctacaatagagttg
gcgttgacctcatgccacatcgacaaatagatcagcttcggatccacgtggccacgggtt
cagcgccaacggatgtggcgttgaccctttggacctcagcgccattgacattggtgttga
gctcatgatctatttttggttgaagttttttgcgagggttagtttcaaaataagtttttc
aaaaggactatttgtcaaaaaaa
>group_6951.fasta_consensus
tttttttgacaaattggtcattttataaaacttatttcgaaactagaccgtgaaaaaaaa
atacttcaagcaaatagaccgcgacctcaacgccaatgcttctggcgctgaggttagcaa
aaaaacgcttgacgctaagcacctgccagcgtggcggccaagccattcccccccgccgat
gtggcaggggtctgagcatggagcccacggcctttttttttttcacggtctagtttcatc
agtttttgaaaatggctaatttgtcaaaaaaa
>group_6952.fasta_consensus
tttttttgataatttggtccttttaaaaaatttattttgaaactaatcctcgtcaaaaac
ttcaaccaaaaataggccgtgggttcagcgccaattccgttgacgctgaacccttgccca
cgtggatcaacagttgatcggattgccgacgtagcgtagggtcagcgccaatgcatttgg
cgctgacctccgtatagctcttaagtatgtgaagtatatttttgatatcaagtagtgatg
tgtagcgcagtggtgaagcccatcccttggctagttggtgacctgggttcgaatcttgag
ctttgcaccttttttttcgcatttatatgggcaacagagaaataccaaaaaaagagtgca
gacatgggggatcaaacttgggacatggtgaaaaccatacaagtagttcaaccactgcac
tatcaataaatcatgacaaaaaatagcacactatctacttattacttattacatacatgg
ggtcagcgccaaacactttggcgctgacccatgccacgtccacaattaactctgctagcg
tggtaaattttagcgccgtattatttggcgctgagacgttggaccttagcgccaacggga
ttggcgctgagtccacggcctatttttggttgaagtttttgacgagagttagtttcgaaa
taagttttcttagatgaccaaattgtcaaaaaaa
>group_6953.fasta_consensus
ccgtttttttaacaaattgatcctttttaaaaacttatttcaaaactagtccgtgcaaaa
aacttcaaccaaaaataggccgtggactcagcgccattgaccttggcgctaagctataat
gtttcagcgtcaacatcgttggcactaagctctaatccgaggtggcgtgagtacgctgag
ttatcatagctcagcgccaaataacttggcgctgaggtcccaacagtttaaattaatgtg
gaggcatatctagcaaagtcccattgatagcacaatgttagtggaggtctactctaacct
taaggagcagggttcgtttcccatcccacctatttttgtttttttagttttctctttttc
ttctctctctctgttttttctttttctctctctctcactcttttctttttagtttaccct
ttttcttctctctctcactctttgttttttctttttctctctctcactctttaataatat
gttttttcttttctctcattttctttttctatctttatttagttttccctttttcttctc
tctctcactcattattaatatatgtttttttatttttatctcattttttttctatcttta
tttatttttttcctttttttctcgtaatactatcttcaaaatatatgtttaatatgcaac
tttttttgaatttgaaaaaaatatattgaagtagttatattatatggcaaataagaactt
aaactgaaatttcaaataaaattcaaaataaaataaattatagaatttgaaaggagcata
tacttctttcatattggcactcaaaataaaattcaaaataaaacaaatttacaaacggaa
caatcatttttgtaaacaataagagtgagtaggcaagagataaaaacccaaaaatacaaa
agaaaaccagagaagagggatataaggattcgatcctggcatctttgggctcacaaccga
agcaatcaaccaccaggctatcacagttttggttctatattttgcttgtgctactattta
aaccgttgggacctcagcaccaagttatttggcactaagctacgatgactcagcgaactc
acgccacctcggattagagcttagcaccaacgacgttggcgctgaaacgttatagcttag
cgccaaggtcaatggcgctgagtccctgacctatttttagttgaagttttttttgcaagg
actagttttaaaataagtttttgaaaaggaccgatttattaaaaaaacgg
>group_6954.fasta_consensus
tttttttgacaaattgatccttatagaaaacttatttcaaaactagtctctaccaaaaac
tatatctaggaattaggaattaggctgttgggtcagcgccaaaaccgttgacgctgaggt
tgttcttgtcagcgccaaagggactggcgctgacatcatgccagcgtggcgggcgagccg
cgacgtggtaggtacttgtgagttggtattgcagtgaccagggttcaaaccccctcctat
atgtttttactaaactttttttcacttagttctcaacttgcggttttaattttttcaaag
ctcaggtatttttaagtccattcttatatttttaaatatgtactaaatgtgttattcctt
ttaaatattttttttaaaaaagtgatatttcttttaaaagttcaagtgttgttttaattt
aaaaaaacacgtgacattttaaaataaaacttaccttagttctcaaaatgttgtttaaat
tttctttttaaaaactcaagtttttttaaatccattcttctatttttttttcaaaaacag
agatcatcatttatatgtacgcatgcagattaaaagaatgaaaatatatgacctaatggg
gattcgaactttggctgaagggtacaccatcaaagaaattaccactacaccacaagtaca
ttgctaataaactatagcgcgtcagtttaattagtgtgtacatttggtcagcgccagata
tattggcgctgagaccgcgccacgtcgcggctcgcccgccacgctggcatgatatcagcg
ccagttccgttgctgataggaacaatctcagcgccaaagacattagcgctgagccgacgg
cctatttctgatatagtttttggtagggactagttttgaaataagttttctataaggatc
aatttgtcaaaaaaa
>group_6955.fasta_consensus
gttattttacaaattagtcatttccaaacttatttcgaaactaaccgtgcagaaaaaaaa
actttaacaaaaaaatatgccattgggtcagcgccaaccgtcttggtgctgatgagtccc
tgtcacgtaagtgagggggatcgtcctcggaaccatgtggatagggggctcaacgtcaac
atagctaacgttggtatgtttaacctcagcgccaatgtctctggtgctgagaacatggct
taattttttattgaagttttttttggcacggtcttagtttcacaataaatttctgaaaat
gatcaatttgtcagaaaga
>group_6956.fasta_consensus
ttttttgacaaattggtccttgtagaaaacttattttgaaactagtccctaccaaaaact
agagagtcggctcagcgccaacaatatagctgacctgatgtggattcgaaccttggtgct
agggtacacaagcaaatgaacgtacaattgcaccacaagtacattgcttattaatcgccg
tgcatcagtctaattagcgtgtacaaggagtcagcgccaaatgcattggcgctgaggccc
tgccacgtcgtgcctcgcccaccacgctggcacgatgttagcaccaaccgctttggcgct
gcgcgcatgatatagtttttggcagggactaattttgaaataagttttctataaggatca
atttgtcaaaaaaag
>group_6957.fasta_consensus
tttttttgataaattgatcctggtagaaaacttatttcgaaacttgtccctataaaaaac
tatatccaggaataggctgtcggctcaacgccactttggcgctgatgttgttcctatcag
cgccaacgggatcggcgctgacatcgcgccaacgtggcgggcgagacgtgacgtggcagg
gcctcagcgccaatgcacttagcactgacaccttgtacacgctaaatagactgatgtgca
gcaatgaattaatggtgtcgctagtggtgcaaccggtagtttctttcctggtgtacgtta
ggactagggtttgaatcccaggtcagccattttcctttttttaaaaatcatcaatctacg
tgcgtgcatattaaatcatcaatctccattttcgtttttttgtcttcaaatcttcaatgt
acttttttttgtttaaattaatttttattaaaaagaaatatcacatttagtacaaattta
aaaagtagaagaatggattaaaaaattttagagtcaacttttaaaagaaatatcactttt
ttataaaaaagaaataagaagaatggatttaaaaaaactaagtaaaaaaaagtttagtaa
aaacataaaaggagagggttctaaccatggtcactgtaacgaccccattcaagtacctac
cactgagctaagccaaacctcattgttacatttgcttttgcttttacttctatttactca
gtataaaggccagcgccgctgtagaccatattctgatgtgatgttgcgatctttttttcc
accatgtatatatctataactaatataaatattcatatttttccggtcgtcacatctaat
tttcgtccatacacacaatccgatttggttagcaatagcaatagccatagaaaaaattgt
aaaaaaaaaaaaaaatcagcggccgccgacaccaccaccgccgccggactgagaagagtc
agatccaaaaacaaaaacaaaattcatccactctttgccccaaaaaaatcaatctcaatc
atcacaaaatcacaacataatcatgcaagaacaacatacatacatcatgcctgccgccgg
atccgccctcaaccattgccaccgccgccgacgccaccgccaccgccggagggagccgcc
actaccggatcaacccgcggtcgccgccaccgccggcggatccacccgcagacaccgccg
acgctgccaccgcttccggatccgacgttggggccaccaccgccgccggagggagccgcc
actgccagatccgcccgcggatgccgccaccgtcggagggacgctaccaccgccgtcgga
tccgccgttgggaggaagggacagccgtcgaggccgacgggaagagggagacggggaggg
acggccgtcgccgtcggctccgccacaccccgttgtcgccgcgccgtgccggcgagacgg
gagggagagggggagaaggagcggcgccgccggaggggagaggggtggaaagcggcgccg
ctagaggggagaggggagaggggagagccagcgccaatagggaaagggagagggagaggc
agcgttgggcgagggaggcggccggcagtgggagggaggatgggggacgggcggacagct
gagccgatgggggtaggggagagttagggttagggttttgattcatttggaatcgatctg
aaccgttcctcaaaacaaacggctcagatcgatcaagtgttgggctggcctcccacactt
atgggccgatggaaggccagcgggtccaacaaacgtaattaaaggaggattttgaggagg
taaattagactttatttatcaaaattagcaattaagacctgtaaattccaagaaaatttc
aaagggtgtaatcaatatggagaatttaataaaaattaaatccaattatatacctaccta
cttaaaaaatacccaaatatttcagaagagttgtatttcatttagttagaatttaatatg
ttttaattcaattttctcttttttctttccgttgcaacgcacgaccacttttgctataat
ttcaaagagtgtaattaatattgcagaaaaattatatttcattaaattacaattcatttt
cttcatataaatagttcaaatcaaatttcagtcaccatatcattatccggtgcaacgcac
ggacattttgctagtatatatatatatatcaaaaacagagagcatcattaatcatttata
tgtactaatgtacgcacgtagattgaacatttgaagaaaaaaaaaagaacgaaaaatgct
gccgtgatggggattcgaaccctggtgctagggtacacaagcaaatgatcataccattgc
accacaattgcatttcttattcttttaattaccctgtacagggggttagcgcgatgtcag
cgccagttccattggcgctgataggaataacctcagcgccaacctctttggcgctgagcc
aacggtctatttctggctatagtttttggtagagactagtttcaaaataagttttctaca
aggatcaatttatcaaaaaaa
>group_6958.fasta_consensus
ccctttttttaacaaattgatccttttcaaaaacttatttcgaaactagtccatgcaaaa
aacttcaaccaaaaatagaccgtggactcagcgccattaactttggcgctaagctataac
gtttcagcgccaacgatgttggcgctaagctctaatccaaggtgacgtgaggacgctgag
tcatcattgctcagcgccaaataacttggcgctgaggtcccaacgatttaaattaatatg
gaggcatatctagcaaagtcctactgatagcataatggtagtggaggtctactctaacct
taaggagcagggtttgattcccatcccacctatttttgtttctttttagtttttcctttt
tcttctctctctcactctttgttttttctttttctctctctctctttattaatatgtttt
ttcttttttttccctctctcactctttgttttttctttttctctctctcactctttatta
atatgttttttcttttttttctctcgttttctttttctatctttatttagttttcccttt
ttcttctctctctcactctttattaatatatgttttttattttttctctcattttctttt
tctatctttatttattttttccttttttttctcgtaatactatcttcaaaatatatgttt
aatatgcaactttttttgaatttgaaaaaaatatattgaagtggtatactatatggcaaa
tgagaacttaaactgaaatttcaaataaaattcaaaataaattaaattataaaatttgaa
aggagcatatacttcttttatattggcactcaaaatcaaattcaaaataaaacaaattta
cacacggaacattcatttttgtaaacaataagtgagtaggcaagagaaaaaaacccaaaa
atacaaaagaaagcagaaggggagggatacaaggatacgatcctggcacctttgggcaca
caaccttccgcaatcaaccactaggctatcacaattttgcttctacatgttgtttgcgct
actatttaaaccgttgagacctcagcgccaagttatttggcgctgagctatgatgactca
acgaactaacgccatctcggattagagcgaggttggcgctaaaacgttatagcttagcgc
caaggtcaatggcgctgagtcaacgacctatttttggttgaagttttttgcagggactaa
tttcaaaataagtttttaaaaaggatcaatttgttaaaaaaacgg
>group_6959.fasta_consensus
ttttttttacaaattggtctttatagaaaacttatttcaaaactagttcctgccaaaaac
tatatctaaaaatagaccgtcggctcagcgccaaagcggttggcgctgaggttgttcctg
tcagcgccaatgggactggcgctaacatcgtgccagcgtggcggccgagccgctccctct
gttgacgtggcagggccttagcgccaaatgctttggcgctgatccctttacacgataatt
agaaacttgcgctgcaattaattagcaatgtactggttgtgcaatggtaagtccttttgc
tgtagtaccctagaaccagggttcgaatccccatcaggtcagtcattttcgttccttttt
tttcttcaaatattcaatctacgtgcgtatttataaatgattaatgatggtctatgtttt
tgaaaaaaaaatatacggtactaatcaccctattacgtgccaaactgaaagaacccgtaa
tgtcctgcatacaagtctaagcatcacaccaccaggttacattcacataacaaatttgat
gttacttttatattaattagcttgtattagggatcagcgccaaatacattagcgttgacc
ccagtccacgtggaatactagcagctcagcaaggatctcgatgccaaagtcggtggcatt
gagatgttatagctcagtgccatggtctttagcactgagccgacggcctatttctgggta
tagtttttggcagggactagttttgaaataagttttctatgaggaccaatttatcaaaaa
aa
>group_696.fasta_consensus
ccacctctcgatcagggccctaaatccatttattttgcacagacagataattaagtaagg
attaacaatggtatcagagcaaacctagcgtttagatcgagttcggggaaagaaatccaa
agaaagaaaagaagaaaaccgatccgcacggatcaaaagaatcgaaaaccctaacccatt
ctcacctcatcgccggccgtcgtcgacgccggcaaaggaggggggagaggccaaaaggcg
ccgcctaggagcccctcgacggccgcgcgcgcaccgtgcacgagcgtgccggcgaggggg
cccgcggcggcgctgccatctcctccgtcgccgttctctctctcactgcccgggggtggc
tggcgacggtggggggggggagaagagaagagagaagccgctggccatggcgcggcgagc
gcgaaggtcgccggcgacggttacgccgtccacgcggctgcgcgagcgcgtgaagagaag
agaagctagggttttcggcggctggtgggagatgggggtttttgatcccccgatctcggc
gcccggccgttcgatcgaaaccctagcgatcggacagtcgacgtcggctgggccgaattt
ggcccaagagggcgccggcgagggggcggctttcctggcccaggcccaggtttcggcctg
ggggaagggggcgcccgcccgtggcaaaggccgcgggccgactgaagctgtgagccccgc
ggtggggcaaataaggcaaaaagaacagtagcattttttctaatttattttgtcgatttt
tcatgcaaatttcaatagaatttggatagtgatttttgcatgttttacctctgtttaaat
ttgaaccaaagggtaaatttttacagagtgaaaattacagaatttgctactgttcatatg
tattttatatagattttccgctgcaaatagatgaattgtagataaaaattagtgtttcta
aaattaaatttcgaaccaacgggagaatttaattttaggaacattaattttgtgctatga
tattgtaattttctgaccaatgttgttaattgcaatattatagttatggttctaagtgtt
atgtctaatttctcccaacggtgatgtaggcttaatgcataatattttaatgttaatttt
gttctcaccgtacatgattatttcagatggctactccttgatgggttgcattaaagatat
tccgaccctgaaaggagataactacgcagaatggaaaagaaaactcgaccttgcttttat
cttgggagaggtggactgggtgttgactaccccatgtcctatagaacctgctgaacttgt
cagaggtgaaaaaaagtcagatgctgactggcaaaagagagagagggacaatgctcttct
cgtcatgtcgtatgacattgaacaaaagaaatggtccttaaccaacaagaaatgtttggc
tgtggtaaagaatacaattgagccaaccatattgggctcaatcccagagtgtgacgctgt
ctcagagtaccttgaaagaataaagagtcagtttactggctcttcaaagacttatgctac
acagctgataaagcagcttgtgacagaaaggtaccatggaggtggtgtaagagaccacat
tcttaggatgagcaacatggcttccaagttgaagccaatggatttgggcataacagatga
ctttctggtccatctggttatggcctcattgccaaagcagtttgacaactttattgtcaa
ctacaacataagtccagagaaatggaattttgaaaagctcattgctaattgtgtgcaaga
ggaggagaaaatcaaagaatcaaatggtggttctattaactatgttaaagatacaagaaa
aagaaccacaagtctccctcctcaaaaggaaaacagcctcagcatctgcctcagcaacaa
cagttcgctgttgagaaggatcagtgtctccactgcaagaagacaggacattacaagaaa
gattgtcctgactttctaaaaatgatcatggcaaagaaaggtgagaacattattacattt
gtaaatgaatctcattatgttggttattctagatccacatggtggattgattctggagca
actattcatgcgtgtaattgtttaaaggcattccgttcgacgaggactacgcaaggaaga
gaaagctccattagagttgccaatggagttgaagaaaaagttgaagctgttggagatctt
cccctagagctcgcgaatggcttcacacttttacttcgagatgtcttttatgttccttct
tttcaaagaaatttaataagtgtatcaaagttggattttgatggatatgattgccgcttt
ggaagtggcaaatgtgaactatggcataataatgcacgtattggtcttgctgtgttgcga
gacgagctttatttgttctctttctgagaatgtgaatgttgtgtcctcgttgacaaaata
aaacaagaaaagaaagcgaactcccgatgtttcatcgaaattatggcactgtcgtttgga
atgagggggagaattgagagactagttaagaatgaaattctttctccattggagttctca
gatttagaacaatgcatagaatgcattaaaggaaaatttgtaaagagcatcaaaaagggt
gcaaaacgaagcgcaggatttttggagataattcacacagatatttgtggtccatttcct
gtgaaaagtatggatggctatgactcgttcataacattcacagatgattactcccgctat
agttatatttatccaattaaagaacgatcagaagcattggataaatttaagatattcaaa
gctgaagttgaaaatcagcatgaaaaaagtaataggggagtcgaccgctatgggcaagtc
cctggactttccttttgcaaggttcttgctagagaatggaataatagcccagtattcaac
accgggcgaacctcaatagaatggggtagctgaaaggcgcaaccgtacccttatggatat
ggtgcgcagcatgatgagctactccacactaccactgggtttatggatggaggcgttaaa
aaccgccattcatattctcaacagagttccaagcaaatcggtgcccaaaacaccgtatga
gctatggacaggaagagtaccctcgctagctcacctccgtgtgtgggggagtcctacgga
ggccaaaatatttaacccaaatattaggaagttggaccccaaaacagtaagctgccattt
tattggctatcctgaaagatcaaagggctatcgtttctactgtccaaacagttatacaaa
gtttgtagaaacgagacacgccgtcttcttggaagacaaaatgattagggggagctcggt
agttcgagaaattgatcttgaggagaggcgggtgtctgtacccgctccgttgactcagga
gtcttttttctctctacctgctgatgttgtgcctgcaatgcatgacattgcggtaccagc
acctgttgttacccctcctgtggcaacaatgaatgaaagtgaggaacctgttatacagga
ttcaacagaaattgttgccacaccagaggaggagctacaacagcctcaaatagataatgt
gccagtacaggagactcatcaagagcctcacgtacagaatgtgccaaatgtgcaggcccc
tagaaggtctgaaagagtcagaagatcggctatccgtgatgactataaagtttataatat
agaagagtcgcatatggaggatgatcccacctcatatgaagaggccatgagaagcgctcg
ctcatctgaatggttggaagccatgaaagatgaaatgaaatcaatgaaactaaacgatgt
ctgggatttagaagaaattcctaaaggagccaaaacagtaggctgtaaatgggtctacaa
aaccaaatatgactccagagggaatatagaaaaatttaaagcgcgacttgtggcaaaagg
cttcacgcaacgagaagggattgattacaatgagacattttctccagtctcttgtaaaga
ttccttcaggattataatagcattgatggcacattatgatttggaattacatcagatgga
tgtaaaaacggcatttctaaatggagatttggaggaaaaagtatacatggcgtaaccgaa
aggttttgtcatgaaaggaaacgaaaatatgggatgtcgtctaaagagatccatttatgg
attaaagcaagctttgagacaatggtacttgaagtttgatgggacaataaaaaaatttgg
gtttcaagagaatattgaggacaactgtatttattcaaagttcaagaatgggagatttat
tttcctaattctgtatgtggatgacattctactggctagtgtatcgtctgctgcaggaaa
caaagaaattcttgtcaacaaactttgacatgaaagacatcggtgaggcttcatatgttt
tgggcatagagattcatcgagatagaacaaagtatgcattgggactttctcaaaaggcat
atatagaaaaggtgttgaagaaattcaacatgtacagatgcagtgctacacctgctccta
tagtcaaaggcgaaaagtatggggcatcgcaatgtcccataaatcagtatgagctcaatg
aaatgaaaacaaagccatatgtgtcagctgtgggaagcctacagtatgcgcaagtgtgca
cacgccctgacttggcatttgtcaccgagttgcttggcagatttcagagtaatccaggcc
cagagcactggaaattagtaaagaaagtcttgtgttttttgcaaggtacaaaaggcctca
tgatgtcttacagaagatcagaatcactccagatagtggggtactcagattctgactttg
caaaagacaatacaaagtcaacatcgggatacgtgtttaccctggcgggaggagctattt
catggaaaagctcaaaacagactatcactgcagggtctactatgtatgccgagtttatag
catgctatgaggcaacggggcaggtgaactggctaaagaagttcatacccggtttaaagg
tggttgacagtattgagaaaccactaaagttatactgcgataacgaacccgcagtaatgt
acgctcacaacaatcagtcaagtggtgctgccaaacacattgacataaagtactatgttg
tgaaggacagtccgggatcaaacaatcagtctcgagcacattagaacagaaaggacgctc
gcggatccgctcacgaaaggcctaccacccaacgtgttcaaggaacatgtagccggcatg
ggtttaagggaagccttatgaatcctggactacagggcccaaaagtaaagtatctgtttc
taaatagagatgtgtatagtggctgttgaatccaacggtaattaaccgtgacgatgaaac
atgctctatgtgcaaatctgtgatggaatagaaaaaggctaaaagaaatagtgagatcaa
gggggaga
>group_6960.fasta_consensus
ccctttttttaacaatttgattcttttagaaaacttattttgaaaatagcccctacaaaa
aaaacttcaaccaaaaataggccgtggactcagcgccattgactttggcgctaagctata
acgtttcagcgccaacgtcgttggcgctaagctctaatccgaggtggcgtgagttcgctg
agtcatcatagcttagcaccaaataacttggcgctgaggtcccaacggtttaaatagtag
cgcaagcaacatatagaagcaaaactgtgatagcctggtggttgattgcttaggttgtga
gcccaaaggtgccaggattgaatccttgtatccctcctctcctgttttcttttgtatttt
tgggtttttatctcttgcctactcactcttattgtttacaaaaatgactgttctgtttgt
aaatttgttttattttgaatttgattttgagtgccaatatgaaagaagtatacgctcctt
tcaaattctataatttattttattttgaattttatttgaaatttcattttaagttctcat
ttgccatataatataccacttcaatatatttttttcatattcaaaaaaaagttgcatatt
aaacatatatttatatattttgaagatagtattacgagaaaaaaaggaaaaaataaataa
agatagaaaaagaaaatgagagaaaaaataaaaaacatatattaataaagagtgagagag
agaagaaaaagggaaaactaaataaagatagaaaaagaaaacgagagaaaagaaaaaaca
tattaataaagagtgagagagagaaaaagaaaaaacaaagagtgagagagagaagaaaaa
gggaaaactaaaaagaaacagaaataggtgggatgggaatcaaaccctgctccttaaggt
tagagtagacctccactaccattgtgctatcagtgggactttgctagatatggctccaca
ttaatttaaatcgttaggacctcaacgccaagctaaatgatgactcagcgtactcacgcc
acctcggattagagcttagcgccaacgacgttggcgctgaaacgttatagcttagcgtca
aggtcaatggcgctgagtatacggcgtattttttgttaaagttttttttgcatgtactag
tttcgaaataagtttttgaaaaggatcagttattaaaaaaacgg
>group_6961.fasta_consensus
ccgtttttttaacaaattagtctttttcaaaaacttatttcgaaactagtccctgcaaaa
aacttcaaccaaaaataggccgtgaactcagcgccatggaccttggcgctgagctataac
gtctcagcgccaacattgttggcgctaagctcaaatccgaggtggcatgaatttgttgag
tcatcatatttggcgctgaggtcttgatgatttaaatttctacggaggcattcatcttca
tcaactcaacgatagcatagtggtagtaggattctactctaaccctatggagcagggttc
gatcccccatttcatccatttttcttcttttctccgttttttcttctttcgaccccccat
ctctcccttttttttttttctgtttcttcttctttttttcttctttttcttctctctcac
actctttaaatttacaaacgaaactgtcattttgtaaagaataagagtgaatagtcgaga
gaaaaaaaaaaccatttttttctttttcttcttctttttcttctctctctcactctttat
ttttttcttttctgtttgtctctgatactatcttcaaaagatatgtttaaattgcaattt
ttttgaatttggaaaaaaatattaaagtggtatattatatggcaattgagaacttaaact
gaaatttcaaatcaaattcaaaataaaacaaatttacaaacgaaactgtcattttgtaaa
gaataagagtgagtagttgagagaacaaaaaagagaaaaggaaaaaacccaaaatccaaa
aaaaaatgttgaggtgggataccaggattcggacctagaaccctatgccctcacagcttg
agacatcaaccactaggctataactgttttgctacactaagatgcttgcgcttctatttg
aatcgtcaggacctctgactcagcaacacctcggattagatgttagcgcaataacgttgg
cgctgagatgttataggtcagcgccaaggtctatggcgctgagaccacggtctatttttt
gttgaagttttttataggactagtttcgaaataagtttttgaaaacgaccaatttgttaa
aaaaa
>group_6962.fasta_consensus
ggaatagttttactttgactcccttaattagtagccgaatttgattcatatccctgactc
acaataccggataacttgaccctgaaactattaaaaccaatgcaattttactctctcggt
ggttttggagggcggttttcgctggtgtggcgcctacatggcggtgttgacctagtcctc
gtcacatgtggcatctgacgtgacatttgagctggaggcgatccactgttgccactccaa
cgtcctcccacccatcaccgccaccgccgctccaacgcccgctcccttgggaaggatgaa
ggtgaatagaaaggggagagaaagagaaagagagataagggagagagagagggggggagg
gagaaggaagaagggaaggagagagtatgccatattagctcaagcgtcatgtcaaatgcc
acgtgagatgatcaggtcaacactgtcacgtaggcgcaacgccaacgagaccgtctttca
aaaccatcaaggaagtaaaattacacatgttttaatagttatgggggtcaagatatctgg
tattgtaatgcagggatacaaattacattcggcccctaatttaaaggagtcaaagtgaac
ttattcc
>group_6963.fasta_consensus
ggaataagtccactttgactccctcatatgtgcctcgggtctaattggtacccctcaacc
acaatacaagatatgttggccccacaactatcaaaaccagtgcaatttgacttcttcaac
ggttttggatggcggtttcgctgacatggcgctttgatttgatccaaccggctaacttag
catgtgggacccagatgtcagtgtcacatttttgttattccttcccctttcttctctcca
tttcacctctttctagcctagcagtgcgaggcagccgacaagtcggcagggtacctccat
atcgctaccaagactggcgcgcgcagtcagattggaggccatcgacgacagcaatgtcgc
agagtcgcacgtggccaagtagtcccttcaagcatggccacccatccaccatcatcccca
tagctccgagaggctgccacgctgtgggaggtcgacacaccggggatggaggccgcaatg
acataggagctcgatgaggcactcatcacaccatccctaagctgaccatctttcccccat
ctcctccactgcgcatgcgagcttgaagctcccagcagcgagccaaggggcttcgggagg
tcgccatggcataagaggtcaatggactggggatggaggtcgcaactgcacgagaggtcg
agaaggcgctcaccttgtcatcccaagctagccctctctccccccatctccgctgccatg
cgcgcgaggagctcgaagcttccaacgaccaagggcggcataaggggtgtcgggaggccg
cagtcctctcatgatactgacgcaactgccgccgttgctgcctccacgaagagagccact
tgtgcaaagctgcaactggaggttgctgccgcagctgaggaagattcccccgaggaggag
tgaggctgagaaatccgagtagagtaggtagaggtcccaagcggtggcgagagttcggtg
aggccacattggggtcgcacagccgccgctcagccttgtgccacgctgggcgctagcttc
tctgccaccttcgcggccgcacccctgtctcctctcgaagccgccgcagccaccgtggta
gcagaaaggagaggggagaaagaatgagaataaaggagaaggaataaaaaaatgtgacac
tgatttatgtgggtcccacatactgagttagccggttagatcgagtcaaagcgccacgta
ctctgggggccaacatatctggtattgtggttgagggggtacgaattagatttggccact
aattaagggagtccaagtggacttattcc
>group_6964.fasta_consensus
gaataagtccactttgactccctcatatatagctccaatctaatttacgtccctgaacca
caatatcggatattttgactccccaactattaaaccagtgtaatttgatttcctcagcgg
ttttggagggcggtttcgctgatgtggcgctttgatctgatctatcccgctgagtcacca
agtggagccacatgtcattctctcactcctttccttcttcatcccgtagacactttggtc
tatggagaagccgaatagggaagaggaagaggaagaaggtaaggaatgagataatgacat
gtgggccccatatgatgactcagtgttatagacctagtcaaaagcgcaatgtcagcgaaa
caaccctccaaaaccgctgagagagaatcagattacattgattttaatagttgggggtta
atatatccggtattgcggtttaggagtaatatgaattaaattggaactatattgagggag
tctaagtgcacttattcc
>group_6965.fasta_consensus
ggaataagttcactaagtgaccggaatctaatccatgaccataaaccataaaaccggata
tctcgatcccctaactcttaaaaccggtgtaatttgactcccttaatgtttttggagggc
tgtttcgctgacgtgacgcctacgtggcatcccagtcatcaaataaattaaaaaaaataa
gtggggcctacctgtcagtgactccacccctatattctctcttttctctctttcttgatg
gcagcggcagcggctggacgaggggagcagcggtggccatcggggcgcagcggaaccggg
ccgagggcggcgggcggcggcggctcggccgcggcagtgggaggacgaggggaacggcgg
cggcggcccgcgctgccgctcatcgtcctcctcctcatggttaccagcgtggtctccgac
ggctcgccggggtcggggccatttccagctgcagctccgtccactcgcgccgttcagcac
cggggcagcgggactagccgcgatgttggccgccggcgccgcgctgctcgtgctcgtgtg
cgccgcgtcgctccgctgctcgaccgcgcccaagaagctcctcagtggcggggtctccat
cgaggagccgcgcgccggcggcggcggcgaggagtgcgacatgttcaacccgctctacgc
ctccagggactgccccttcctcgacgtcggcttccgctgctccgataacgaccgccccga
cgagtagctgttggattgtaatcttgagcatttatattctattttgttttgttgcatgta
gagttcggttggagtctgaattctggccggtagaatagcattttctgttttagcatattt
gcttcattctttagctgcgatgatccgagattgtcgtgattctgttatgcatgcaacaaa
ctccgtgtggagatgaataaatagaagagaaaaccggaaaagctgcatggcattacgcag
cgaaaactctgttcgtcagttgttctgttctgctctattttactgaaaaattgttcagtt
aactgtagctgcacctgcaagcaagcgtcagtgtgtgtgttctgtgagattgagagccag
ttcgcgtgagttttctgacagtatcctgccaatggatggaaatccaacccaacacgaatg
ctggccaggagctccgtgagtcaatgtctgcatgcaagctctacgctgtaggcagctgcg
gcggccacggacatgtgctatggcatgcccaagcgcgcgaaatagctggcccgacaagcg
cggcgcccgcaaacacctccgccgccgccgctgccatgtaagctcgaggcgcagctatac
gacatggcgcgcggcgcgtgtgtggttggtcgcattagcgccggcgtgcatggcgaggct
ttcgcgcgacgccaccgctgccgacgagcactgcagtgtggctgcatgggtgatgacttg
tggagagcgttcttgacggcgaggtgaaaccgtgaaacttcgaggacgtcgatttgggta
ccaatccattggaagatccatggaaaatgtctgcgtgctccaaccgcatgcaacccgtct
tctgagtgaatcccactgccgcgagccgccgccgagagccgtcgttccccttgtcctccc
actaccgcgagccaccgcggttgagccgccgcccccagtctggttccgctgcgccccgat
ggccgccgccgctcccctcgtccagccgctgccgcagctgccatcaaaaaagatagaaaa
gagagaatataggggtggagtcactgacaggtgggccccacttattttttttatttattt
gatgactgggatgacacgtaggcgccacatcagcgaaaccgccctccaaaaccattaagg
gagtcaaactgcaccggttttaagaattgggggggtcgagatatccggttttgtggtgta
tggtcacggattagattccggtcacttttgagggtcacaaagtgaacttattcc
>group_6966.fasta_consensus
ggggtaagtccactttggctccctaactagtagccgaatctaattcatactctctcaacc
acaataccggatatcacgaccctccaactattaaaaccggtctaatttggcatccttagc
gattttggaaggcggtttcgctgatgtggcgcctacgtggcggtgtggcattagagttaa
aatatacatattgtgggacccaccgccatgtgggcccacctgacatgtgccggtcaccgc
acgggccatggccatgccaacgacactgcggctactcctctcgccatgtcaacaacagct
gagggagtcaaactgtaccggttttaatagttgggggttgagatatctaatattgtggtt
tagggatacggatcagattcggcaactagttaagggagtcaaagtgaacttattcc
>group_6967.fasta_consensus
aataagtccactttgactccctgaaaagtgaccggaatctaattgatgaccctaaaccgc
aaaaccggatatctcaacccctaaactattgaaaccggtgcaatttgactccctcggcgg
ttttgagggcggtttcgctgacgtggcggcgatgcggatttgcggatggatgcggggagt
caaaaccgccaagggagtcaaattgcaccggtttcaacagtttaggggttgagatatccg
gttttacggtttaggattatgaattagattccggtcactttttagggagtcaaagtggac
ttattcc
>group_6968.fasta_consensus
ggaataagtccactttaactcccttaacagtgacccgaatttaatccatgactctcaacc
gtaaaaccagataggaagtctatccggttaaagtgcactttatatctagttttacagttg
agagtcatgtattagatttaggtcatttttaagggagtcaaagtagacttgttcc
>group_6969.fasta_consensus
ggaataagttcacttcatgaccctcaaaagagacccgaatctaatccatggccctaaacc
gcaaaaccggatatcttcacccccaaactattgaaacgtcagcaaaaccaccctccaaaa
ccaccaagggagtcaaattgcaccggtttcaatagtttgggggtgaagatatccggtttt
gcagtttagggtcatggattagattcgggtcacttttgagggtcatgaagtgaacttatt
cc
>group_697.fasta_consensus
tgaagcccggcgaggtagccgccggcgagatcactggaaagcacaacacacacgcacgcg
aggaagacacagttgcacacagagattgtgctgcataatacggcgcagcttttctgtttc
ttttacttctccttttatttgcgaaatacaagagaacgtgatcgacgtgatccgcattgc
ccgccacacgacccagtgcgtcgtgcgccatcgcacacgatcggatcgtgcagtgggcga
ctcgctacattactgccacgccgtgaacatacgcacggggcttatggacgcgctcgttct
aataaccgagccctgaaaacatgcaagtaaaagacacgagataaaacctaccctaacaaa
gcggtagaacaggtgctaacttaatcaaagtatccaacaatctccccctaagtcttgcac
ctgaatttgacgtcggcaacgccaatgcgggagcgaagctcctgaaaacgtgtgcgccca
agtgccttggtcaaaatgtctgcaatctgcccctcagtcctgacgaactcgacatgaacg
gagccatcttccacccgttctcgaatgtagtggtagcgggtagcgatgtgcttgctcctc
tcgtggaacaccggatttttgctgagggcaattgctgatttgttatcaatgagaagcttg
aacgcgtccggctcttcttgattgacctctcctagcaactgagagagccagacgccttgg
catgcagccgttgtcgcagcgatgtactccgcctcgcaagacgaaagcgcgacaaccttt
tgcttgacggattgccagctgaccgggcttgtcccgaggaagaagacaacaccggtcgta
ctcttgcgcgtgtctgggtcgccggccatgtccgcatcactgtatcccaccaactgaacg
gggctgctggactggtggtagtgacacccgaactccgtcgtgccggcgatatagcgcagt
atgcgcttcaccgccgcttcgtgctcggtggtgggcgcctccatgaagcggctcacgtag
cccaccgagaacgcgatatccggcctcgtatgtaccagataccgcaaacagccaacgatg
ccacggtaccaggtggggttcaccgacgccgcagcactggttttgctgagcttgaggcgt
tgttccattggcgtggcgctcgggttgcatcccagcatccctgctcgctcaaggatacgg
cgtgcgtatgctgcctgtgacagccgtatgctgcccgccacctgctcgacctcgataccc
aggtagaaactgagaagcccgaggtcactcatcttgaacaacgccttcatttcgcccttg
aatcgaacgatctcatcctcctttgtccctgtgatgattagatcgtcgacataaacacca
acgagcaaccgtgcactggtgttacctcgaacatagaccgcatgttcgcagtcgttctgc
cggaagccgagagacagcagggtggcgtcgagcttggagttccacgcacggggcgcttgg
cgcagcccgtacagcgccttgtcaagccgaaggacttggtgttcacggccttccttgacg
aaaccgggcggctgcttgacgtagacctcctcggctagctcaccgttgaggaacgcggac
ttgacgtccatatggtgcactgtccagcctgcctgcgcggcctgagcgagcaacagccga
acagattccagccgtgcaaccggggcgaacacttcctcaaagtcgatgccgggttgctgc
acatagcctttcgcgacgaggcgagccttgtgctttgccactctgccttctgcatccttc
ttgagcttgaagacccacttgaggccaattgcacgatggccggacgggagatcgacaagg
cgccatgtgttgttctcctcaattgaggcgatttcatccagcatagcccgcctccactcc
tgccgctgttcagcctcagtgaacgaggctggttcctcggccgcaaggagatgaagctcc
ccctcctccggatcccgggttgcgaacccaggcgtacgtgcgttgcccagtagatcaccc
atactgcgataacgcagtggacaatcatcctgctccgcgtccaggttctcgtcgatgcct
ggtggcggtgagacgaatgtcggtgtagcgggcgttgaggccgacgccaaggtggcgggt
gtcgaggcggacgacggcgtgactgcccttgacgcggaagcgcccgaagatgcagatgat
ggcgccgaggtcgaaggcgacggtgatgtggccgttgtcaggtactcgacggtgaagtct
gagcaacctccgccgccggggacggctgcagcgcccgccgcatcccagtcccacccagcg
ccctcgtcgaaaatcacgtcgcgcgagacctgcactcgtccagacaccggatcgaacacc
ttgtacgccttggctccgtcggcgtatccgatgagaaccatcggcttgctgcagtcagag
agcttggggaggtgaggccgcacgtccttgacataggccaggcacccgaacgtgcgcagg
taacccaccgccggcttcttcccatgccacgcctcataaggtgtcatgttggccaagctc
tttgtcggcgcgcgattgagcagaaaaactgccgtagtgacagcctccccccaatagcgt
gccggcatgttcttggctttcaacaagctgtgagccatcccaaggatggtttggttgcgg
cgctccaccacgccattctgttgtggcgagtagggcgcggagaagtggcgtgagactccc
tgttcggcgcagtaggtggcgaattccaccgaggtgaactcgccaccgttgtcggtgcgg
aggatgcgcagtttctgcttggattccgcctcggctcgcgcctgaaagcgcttgatggca
tcagccgcctcgctcttgcgtcccagcagagtgatccacatgtacctgctcgcatcataa
caagcaggaggaaatgagtcttgcctccaggggttgccggcgagatgggaccacacagat
cgccatgcaccagctcaaggcgatcctcagcacgaaacatggagcggcgtggaaacgagg
tgcgtcgctgcttagagatgacgcagctgtcgcacagctgctcgacatgatcgatgtcgg
gcatgccgcgcaccatgtcgcggctcgccagtcgtcgcagagcgtcgaagtggaggtggc
cgtagcgcgcatgccacagccaggcgcactcctgcgccttggccgcgaggcacaccggtt
gcccaatggtgagcttgatcaagtacaggcgattccgcgtccgccgaacgcgtgcgagca
gctgggccgccgggtcccgtatcgtgcaaacaccgtggtagatacggacgtcgcacccat
tttcatcgagctggcccaaacttatcaagttggcgttgagtttagggatgtaatacaccc
ccgtcaacgctcggtgctcctgattcctgcactcaaaaatgatcttgccacgaccctcaa
ttccgacgacggagccgtcgccgaatcgcaccgagccccgcacagacaggtcgagctcag
cgaaaacttcgcgaatgcccgtcatgtggtttgttgctccggtgtcgagatgccagacgc
cgccgtcggtttgtttctccgtgagaaggtgcgcgaacacctttggctcgacgagctcga
tcgtcttgtcaggctgcgatggcggcgaagaagcaggtggcgcagatgaagacgacgcag
acacaagagcagcgtcgacgacatgggccatgaggagggccggctcgtcatcgtcctcat
ccgccagggcctggtaggcctcggcaggccgcttgggctgccggcagtccttagcccagt
gccccgtgcggccgcaattgcggcacttgtcgcggtttggttcccgcccttcctgcgtgt
cgcgcccggcacgatctccatcgcgcgcagcagcttcagctttcttcttaccaccacgcc
gacgacggttgccaccgccggacttcgccttcccagaggaactttccgcggcctgtttct
ccttccaccgggcagtccactgctcctcagtgagaaacagtttcccaccggcagcagagc
tcttcgcaggcagcttctcctcagcgtttcggagccggccggtgacctcctcgagcgtga
gctcatcgaggtcaagcaacgtctcaatggacaaagcgatctgcgagagatgatctggaa
cagagttaagggatttttcaaccacctttccttcttcaagatggactccaagcgtggcga
ggttggtgacgagtccgttgaggcgcaacgagaattcctcgacggtctccccgtccttga
actccatcgcatcatactgcttctgcagcatttgcgccttcgacttgcggacacgatcga
cgccaactcgcatcgtcttgatcgcgtcccacgcctccttggccgagggcttgacggcga
gtgaagctaacatctccggcggcaccgcccggagtatggcctccatcgccattcgatccg
cctggaaatcggcatcaccatgctcaacggcatcccacaggccgcgcgcttgcagcatga
ccttcatcatgagagcccaatctccgtagttagtcttcgtcagcagtggatagttggctg
agccgcccacctccttcaccacacgctggaccggaataagttcacggtcttcgccaggcc
gccggcgaccacgacggtgtggaggtgaacgggagatacgtcgctggtgcggttcacggg
accgcgacacacgcggcgttggagccgacatggctctgataccaaatgaagcccggcgag
gtagccgccggcgagatcactggaaagcacaacacacacgcacgcgaggaagacacagtt
gcacatagagattgtgctgcataatacggcgcagcttttctgtttctttacttctccttt
tatttgcgaaatacaagagaacgtgatcgacgtgatccgcattgcccgccacacgaccca
gtgcgtcgtgcgccatcgcacacgatcggatcgtgcagcgggcgactcgctacattactg
ccacgccgtgaacatacgcacggggcttatggacgcgctcgttctaataaccgagccctg
aaaacatgcaagtaaaagacaggagataaaacctaccctaacaaagcggtagaacaggtg
ctaacttaatcaaagtatctaaca
>group_6970.fasta_consensus
gaataagttcactttgactcccttaactattggccaaatctaattcgtatccttgaagaa
caatactggatatctcgaccctcaactattaaaatcagtgtaatttgactccctcaacga
ttttggatggcagtttcactaacgtggtaactacgagacggtgtttgacctggtctttat
cctacatggcaccgccgccggctaccgtcgccgggagagcttgtagtagggagagacggg
ggagatgtgaagctggccgagacttggtcaacatagcggtggcatcacgtaggacgaaga
ctaagtcaacaccaccacgtagtcgccacatcagcgaaaccatcctccaaaatcatcgag
gaagtcaaatgtgcaccggttttaatagttgggggtcgatatatcgatattatggtttgg
gatacgaatcagattccaccactagctatgggagtaatattgaacttatttc
>group_6971.fasta_consensus
ggaaaggttcattttgactccctcaattatgatctcaatttaattcatatatgttaacct
taaaaccatgtacattgtcacctttaagtcttttaactgttcaaactggcttattttgcc
accctgagcaattttgaaagtggttttatcctacgcggcatattgacttggtcccccatg
ctaacatggtgcttacgtggcaactaaattcggacaaagattaaaaaaaatggtgggtgt
ggtcttcgttgcgtcacccacatcatcagcattagatggaggaaacaacatgattatcta
cgacagtagcagcgaagagtaccgacggtggtggtagtggtgagaggaggaggcacactc
ccaatcagggttggaaatttcggaaatttttgtcatttcggacccctccgatacgatatt
atttcggctaagtttttttaatttttcgtgaattttggtaatatttgttcaaacttaact
aaattttgttcaaaattttagaaatttcggatcaaaattttggtatatcggtgacctccg
atcaaatcaactaaacttaaaaagtaaaccctactcccaatcgccctcatcacaagcaag
gacatcacacatccgttggggccatgaaagggagccgtatgcggtgggtgaaggcgttca
ctccccgttctccctccttcctcttcatggtgtccttgagaaagcggatccacaacactg
acctagccatcatgcctgtagtagctgcacgcaaggctgcccgccaagcgtgtgtgacaa
gagcacctatcctccctgacctccggatccacctaccacaaggtgtgtgtctctgcggca
atgtcaggcttctctacccacagggtgctgacatccccttccttgctgccatgtcagggg
cagctagatttcatgaagtgttgctcaatctgctaccagcctccgccgtcaccaagggac
cacccccactgctgtctccgctaccactttggggagggctccacgggggcttgatgctct
tctagttcttcgttgtcacctctttcacccttgatgcgctaagtgcgtggtggctaccgt
ctagaccctgggactctgccatcattgagggaatggggctctccatgtcactttgcccct
ccttgcccgctgccggcctgagcatcaggagacctccgccttcacccccagatactcgaa
tctctctacgacaacgacacgaccttagaccacctctgacacctcccaacgcatgccgca
tccagggacctcttcactgcccacagtaggcccccctcctgtagcgcaccacctccctct
gctccatctccaaagctcctggacaacagagagaggggttgttgggggggggggaagggg
agagagaagtaagaagagctctttaggttgacacataggtcctgttttactttaatattt
ttcccttgagagattgacatgtggggcctctatatcttttatttttagttgctgaccgtt
aatggggcacgtaagtgcaatgtaggataaaaccactgtccaaactgcttggagagtaaa
aaatgagctagtcttgatagttaagggagccattatatctcttgtggttgtgggatatga
attagatttcgactaatagatgagggagtaaaaatggactt
>group_6972.fasta_consensus
ggaataagtctactttgcttttcttaactaggggtcgaatctgatttgtattcctaaacc
ataataccagatattttgacaccctcgactattaaaaccagtgcaatttaactctctcgg
cggtttcggaggataattttactgacatggcgtcccagtcatcaaataaattttttaaaa
tgtggggcccccttgacatctcatccctctaataacctctctctctctccttttttcttc
ttggcgcacggtggctgacggcacaggcggcgagacaacgacagggagcggcaacggcgg
catctggcggcgaggacgttgcggtggggacgacgtgtgaagcccgagggttctcggctc
cttccatcccagaggcaacgacatccatgtggcaagggcccgacggagggggtgccaact
gcggctgttatagtggtgggcgcacagggtgggctgcccgatggcagtagtccagggtga
cgaggagggccccgtccccctgatggcggtggtatggggaaacggatgtcgctggcaccg
aggaagcggtggcttgtcgtcagggctggatccagggcatcgctgtgcctaaggcgaggt
caaggcgggatatggatggtggcgtgttggcgatgacttgggggctcgaaggatggtgcc
ggcagcgggcatggccaccctctagtggtggcgttgggggtgctccccagtcaacaatgg
agtcatgggtggcggtgacacaacggggttggcgtggcctggccggcgaatgtgtcgagg
agctggagatatccccgcgcccctctccctcattctgttgttgcctgccgtctcgctcct
cgtccaccgagtggcccttcatgcacggagcaaagggggatgagagcgggggaagatagc
gtcagcaccagcctcgtcgactgcgtctccgccgatgcgagcttgccttcgctccgcgtg
tgaaacaacaaaagaaagaaaaacagggagataaggatggtttctgacgtgcggacccca
cattttttccctcttatcacttgtcggtcatatgtttattttttaatttatttgatgact
ggactgccacgtggacgtcacgtcggtgaaaaccactcttaaaacagttgagagagctaa
attgagccagttttcatagttaaggggtaaagatatctagtattacggttgagggatatg
aatcatattgaaagtatattttgagagagtacaagtggacttaatcc
>group_6973.fasta_consensus
ggaaaaagtccactttgactcccttaaaagtatgtcaaatctaattcataccttaaccag
aaaaccaggtaaaacgactccctaattattaaaaccggtttaatttaactcactcagcgg
ttttagaagacggttttactgatgtggcgctttggcttggtctgatcggctaactcagct
tgtgggacccacacgtcaatgtcacgttttcctcaaatctctttcatttctcttaccccc
ctccctcccccccccctctcttttctccaggacgctgtagtgggcggtggctggcgacga
gaggagccagcggctgtcttcggcttcgatgtcttctctgcgcccgtgtcgcggccattg
gcggagtacgccgggcgccgccacacgggacggcgtgtccgtgaacatcgcgccgccaac
gccgcctgcacgaccgttgagaccagccacaacgcgtccacgccgaccagctgcgccacg
ctcgacgcctgcccgagcgcacaccacaggccgctcatcgccgggaagcagcgcattcgc
tctccgccgccaatccggcccccgctccccgcgttcgggccggagctccagcccccactc
caccccgagaccacgccgccgtctcgtcgctccgcctcatgggtcatggccaggtcgccg
ccgctccgctggaggccggtccgccgccgcgcgtcgcggggtcgcccagccgcggctccg
cctgggcagtcaccgcggctgcgcagaaccccgtgatggcgacgcttgggtggagggcgc
ataccagcacaaacaaggattcatcctccatcatccactccaatccaactaatgcctgca
actacatcacctaatcttctccaatttcttcttgttgttgttgttgttgcaatttactga
ctgatgaagaacgaagatgcttgcttggctactgctagtctacgttcgttgcagagaaag
caagcaaggaaaataacaagtgaggaaaggagcaaagcagacaaaagaaacagatcgatc
aatgcgatgctattgctatctctctctattcttctactcctgcttgagctgtcgcggagc
aagaggcgccagcacggtggtgtggtcctcgggaccgccgcggccgccacccacctcacc
ttcgtcgccgcggctgccgcccacctcgccgcccacgacgcggagaggggacaaggagca
gcggctgggaggtggtaggggtgatggagcaggcgatatgggcgaggagaaggactgtcg
cgcacgggcacatgagcatccgtcaccggccgggttcccgcagcggggagaagagcatcg
atggcgtccttgaaggtattcatgaacggcggtggtttgtggtgccgttcggaggcagag
gggaaattttcggccttgagaaaaagagggaaaaaaagagaaaagaaagtgagaaagaaa
atgtgacattgacatgtgggtcccatgtgctgagtcagccagttggaccgagtcaaagct
ccatgtcagcaaaaccatctctaaaaccgctgagggagttaaattgtaccggttttaata
gttggaggagtcatcctacccggttttctggttaaggggtatgaattagattcggcgtac
ttttaagggagtcaatgtggactttttcc
>group_6974.fasta_consensus
gattaagttcactatgactcccttaactagtagttgaatctaattcgtatctctcaaccg
caaaaccaaatatgatgactccccaaactattaaaaccgtctaaactgacttcctcgacg
gttttggatggcgatttcgctaacatggcgtccacatggcagcccggtcatcaaataaat
taataaaacaagtgggacccacttgtcatccctactctataccaaactctctcccctttc
ttatcaatgtaaatgcagcaggacagcggagcagggtgccgtgatgacgacggggtgcgg
cggaggcgttggtggggctctcctctcactcccatcccaaccccttccgtgctggtgcta
gcggcggagtggccggctgagcggggatgcggcgtggcagtgggtggcgagccgacggtg
tggcgcgggaggagggaggacggacgggagaagagatatagaagtgagaacgtgggcgtg
accatggctagggcacaaattatgtgctgaccgcagtcgaggcggcgatgtgtccttgag
gtgggtttcttcttagctggcggcgagtttgcctccatctctgccgtagcctccggtgga
ggggacacttcagaggcatgtaaggtgcaacggtaggaggggcacatgatgtggaattcg
acgtaggccagaatcagcaaaaattcattaaggaggcggctgccagcatagggcatctag
aaggtgcgcaggatgggggcggtggcttgctcggcgagcgtggcatacgcgttggtggcg
cgccagagtgcctccttgatggcggaggagatggcaggggaaaatgaggctgggctagag
tggagggatttggagagggatttgtagcggtggctgagggggaggggggcgagccctagg
agtgggagtgggtggagtcgggtgggaggagggtggcatggtgggaggcttcctttgcgg
aggagaagcgaggcgtgtggggagtccacgtcgaggcaggaggcgcgacgcatgtgcttg
tgcgtggcgtggaggcgaatagcgtcgaggtcggcctcgaccaagtgagcgggcgtgaga
gctcaccattgttcgcatgacaagtgagccccacattatttttttaatttattgatgact
ggactgtcacgtgaatgccatgtcagcgaaacccccctccaaaaccgccgagggagtcag
tttagacattttaattgtttggggagtcgtcatgtctggttttgcggttgagtgatatga
atcagatttaagtcaccagttaaaggagtcaaaatgtacttattcc
>group_6975.fasta_consensus
ggaataagttcacttcgtgacccttaactgtgatcgaaatctaatccatgaccctaaatc
acaaaacaaaatatctcgacccccaaactcctaaaaccgatgcaatttgactccctgggc
ggttttgggaggcggttttgctgacgtggcgccacccaaaaccgcgcagggagacaaatt
gcaccggctttaggagtttgggggtcgagatatctggttttgtggtttagggtcatggat
tagatttcgatcacagttgagggtcatgaagtgaacttattcc
>group_6976.fasta_consensus
ggaataagtccactttgacttccttaaatatacgtacaatttaattagtattccttaatc
gcagtagatatcttaaaccctcaactattaaaaccggtgcaaaacaactttctcggtggc
tttgaggttgattttcgctaacgtggctcgctgacctagtccaaccgctgagtcagcata
tgtggacccacatgtcatcctctctctcttgttcccttcttcctcctcaccttctctctc
cccgtccccatcccactccctaagcagcgccatcggcttcggcgacaatggcgaggccgc
cctgccatcagtgccgccgcaaaatgtcaacctggttttaatagtcgagggtttaagata
tctggtactgcgattgagggatacgaattagattggacttatatttgaggaagtcaaagt
ggacttattcc
>group_6977.fasta_consensus
cctaacaaaatggataggcagtttcaatatgatttgtatctctcaactgcaatatccgaa
tattttgatcctttaactatgaaaaccggtgtaatttgactcactaaattgttttgaagg
tgattttctctagggcccacatattagtgtttcctcctctctaagctttgcaccagcccg
gggcaacaccgtcgagcttgagctgcttcccaggatggcggccaccttctccggcgaaga
ggtagcttaagctcacccgcttgtctgcgggaaggaagacaatggcggtggcgaccaacg
tgtcctgtcaagctcacccgctcatccctaatccggcaagctccctctcccatgcagctt
gtgctcagggaggcaagatgcattccatctcttgttgcgacggatgtgatttctctcccc
tctctcgtaccatcctatcaccgggcgggaaagtagtcgtggcagtggttctaccagagg
ctatggggaaggggagcgtgaccagggagcacagtgggctaggagctgggcaccaacttg
acctgaggcggagcgacggcacggctggatttgctgcagcgaccactctcctcgatgcca
tcattaccttctctaaggccagcacctatttgcctctggtgaccccagcgtcgacgcctc
ctccgctgctacttcctgctccagacgggcgatggcaccgtggctgcccttgagcccatg
cccacgctcgtcggcgttgaagacgttgatagtgacgtcaccgactaccccagctggact
cgctaaagcgcgtagcggagtaagcgaggatacgttacgttgcggacaagaagagagaga
gagaggtggcgctgacatgtaggccccatatgctgactcagtcggttatacctatcaacg
agccatgtcagcgaaaatcactctcaaaaccatcgaggtagttaaactacatcagtttta
atagttagggatcaaaatatccagcatgattaaggaatacgaataagattggacctatat
ttgagagagtcaaagtgaacttattc
>group_6978.fasta_consensus
ggaataagttcactttgtgaccctcgaaagtgatcgaaatctaatccgtaaccctaacca
caaaaccagatatctcaaccccttaacttttaaaaccggtgcaatatgactccctcggtg
gttttggaggacggtttcgcttacgtagcgcctacatggcctcccagtcatcaaataaat
taaaaaaataaagtaaggcccacctctgactctcctcctatattctctctttctctgttg
gcagcggtggcgggaggacgaggggagcggcggttggcggcatcggggcgcagcgcggcg
gctcggccgcggaggctcgtggcagtgggaggacgagtggagcggcggcgacggctggtg
gcaagctcccatcggggcgcagcgaaaccgggggcgacggttggcgtctgggacgacgag
ccaaggaggacgacggcaataaacatttctcctccgccttcgaaccccactgcaaaccgc
caccgtcctccatgcgccgccgccgcccggcgaagctctcgtggcgctcaaaccgctccg
cgccctcgaacgccactgcgttgcggatctcccgcgcgaacatctcctccaccttggccc
tcgcgggtctagtctccagcaaccccgccgcgtccaccgcgtcgaatgccgcgtcgtagt
accgtaggtagtgcatgcgcgaaccgcgcatcccaccgcccggagttgaggccgccgccc
tcgtgctcgccgaggaggaggatggcggcgcccgtgctgcgcgctagccgtgcttcgatc
tcctgcagctcctgcctggactcggcgactccggtcgaacatgtgcggccacatgcgcac
gatgcgtagcgcgagcgcctcggtgaagtaggcggccacgctgtgcattggcgtgggccc
cgccggcgaagccatctcgccgagccgggccaggtagtagttggcgacttggctgcctcg
tggttaccggcggagagggattcggcgcatgtcaggactcaggaaacttgcaattcgctc
acagcccacacgctcgacctcactgaatctctgaaactctgaagattgtcagtctgtgaa
tagtaaactgaaaaaacgaagaacggagttctgttcgtttgtgtgctgcttaagtctcac
cgcagcttttctgttttcttctctatttattcatctccattaggagttcattacatgcat
aactggaaagaacgagccagactttagccagccactacgtgcatgcaaaacagaaatcaa
aaagctcaagattacaaaatatccatcaactcacgcggtgagcgcgcgcaccagctccat
cgcctcctgctccgcctgccccggcgcaggcacgccgtttctcgcgtcgaactcgggtgg
cagcggcggcggtggcatcatcgcctacgaaccaccaagattccgacgcgagccaacttc
ctcttctgtcgtcgccgtcgtcccgctcctgttcccactccctccccgccgccgactgcc
tccagtcgggactatccaagcaaagccgcggctgagcggggacgaggagcctcgccctcc
tcgtcggtgctgaacggcgcgagtggacggagcggcagccggatgtggccccgaccccgc
cagtgcagttgatggagatgtggtccagcgactcgcgagccgtcgaagaccgcaccggta
attgcgagggcgaggacgacgagcaacatcttgggccgccgctaccaccattgccctcgt
cctcccactaccgcgagccgccgaccgcgctgcgccccgatgccgccagccgccgctgct
cccctcgtcctcccgccgctgctgccaacgaataaagagagaatagaggaggagagtcac
tgacaggtggggccctctttattttttaatttatttgatgactgggatgccacgtagttg
tcacgtcagcgaaaccgttctctaaaactagggagttaaattgcactggttttaggagtt
gagagtcgagatatccggttttatagtttaggtttatggattaaatttcgataattttta
agggtcacaaaatgaacttattc
>group_6979.fasta_consensus
ggaataagtccactttgactcccttaaatgtgaccccaatctaatatatgtgaccttaac
cgcaaaaccaaatattatggcccctcagctgttaaaaccggtgtaatttaactctctcag
cggtttttttacgacacgccaccatcgtctcatcaaacctccgcgatgacgacgagaaca
ggggcgatggtctccaccagctggctcccgccgcggaggcaccacgctactcgacgtcat
acagcgtcggcgaggtggttgtcgcgaaggaaaggagtgccgcccacggtggtgttggtg
gcgtcatgacgtagcgccgtggtggtcgaagacacgaaacggaggtaggaactaggaagc
gccgctcgcggcggagtaggcaaggtggccaccgtccctggcgccgtgaggtgtggccgc
ggcgacgccatcgttgccaatcgcatacccctcgggttagacagcgtgggaaaaaaaaaa
gaagaataaagaaagggaggagacagaaaaaaatgtgatgctgacatgtgggtcccacat
gctaagtcagctagttgaaccgggtcaagacgccatatcagcaaaaccgctgagggagtc
aaattacaccggttttaacaatttatgggtcaagatatttggttttgcggttcagtgtca
cggattaaattcgggttacttttaagaaagttaaagtgggcttatttc
>group_698.fasta_consensus
ttataaaaccagccccgaaatcgacatcggtagctaaacgcggaagaaaacgccatagga
gatccaaaacgatgacgacaccgagacacgatatttggtaacggagttcagccgtagcct
acatctccggggcactgattacgggcgctcctccccgatccagcatatacagcgtatcag
agttacaacgactcacggccggtcgatgccggcagccgctccctcttgctatgctaagtc
gccatgcggttacaacaggcacgcccctctatttatgagagaacctaggatagagttcga
ctcatactctagtcctaatacctattataactccaagtcctaaactgtaaccgactacgt
acacatattcgacacaaactctaacaaactccaccttgacgaatatgccacgccaacccg
aatctgttatttgctcgaacctccgtgtaccaggacttgagttggttctgccacagctca
cgccgagccacccgtcgagcttacgccaggctcgccgccttcaggatcgtgcacagcaac
accagcatgcccatcttccatgactccacctgcaacagcacttccttgtaacttgtacaa
acatgagcttgttctctcaccagtcataacagtcttgccgtccttcatgatattcatggt
cttcctatcaaaatccacctgatacaaccaacttgtctcatgtaggctcccaagcgaaat
caaactcttccttagtcccggcacgtgtctcacatctgaaagtagcacctcgtttccatc
atacatctcgaacttgacatcgtccactccaacaacatgataactcgtgtcatcgcccaa
gtaaacaacaccaaaatcaccagatttgtatgaaaagaaccactcccgcttcgatgtcac
gtgataggaactagctgagtccaacatccacgcttctccagacttctcattagacactgt
gagaatctcatgactgctgctatctgaatcatcaccacgagctgctaaacttgcaatgcc
atctttcctcttcttcagtaacgggcaattcctccttatatgtccaaactcatgacactt
atagcaccgtgcccccttctccttgctcttcgacacccccgcttcatgatcatgctttgc
cttgaccagcaaactctcagcctgagaagcctccattgcctcgtttttctttgatcttct
caagtctcgtgcaagcaacgatgaaattatctcctcagttttgacagtatccttgccgtg
cgtcagggtagtcaccacatgttcatatgacggtggaagcgagcacagaagaattatggc
catgtcttcatcatacagattcacatctaacttacttagatccacaaccaactgattgaa
gacgtccacgtgcttcctaagatctgactcctcttgcatctgcaaaccatacagctgttg
tttgagatacaacttactcgtcagcgacttggacatatacaggcttgccaacttgtccca
aatttccttcggcgttttttcatccatgaccgggtacatgacagaatccgagagactcaa
gcgtattgttgcagctgcctgcgccttcatctcctcccacttgccagcatccatcttttc
cggcatcgtctcctcaagagccttggatatcccctgttgagccaatagatccttcagcct
catctgccagagaacgaaattcccagtgccatcgaacttcaccatctcaaatttggaaac
caccgtcaccgccatcgacgataatcaactcaacagctgttgccctgttaaattgatctg
ccctggttaattgacccaacgactaaacttgaacagtcaccagccggaccgaaccgatcc
ttttttttttcttccaaaaacccggctggtttcttttttctgtccaaaaaccaatcaaac
gaggaaaaacaaatcagttcggttccccttcttccttcggccttctctctccccccaacc
gcctgcgcgcccgttctcccgatgcgccgccgcctcctgctcctcacgccattgctgccg
gccccgcaagggacaccgcgccgccccacctcagaaaccgcctggggcgccgccgcctcc
cgccgccgtcacctgcgccgaccccgcgaggagccgccgcgtcgcctgccttgggaagcc
gccgcctgccacctgggagcgcctgccgccgaagtccggcgccggttcctcgccgggaac
gccgccgccgccgccgcaagctcctgcctgagctacgacgaacgtcgcgccgagcaccac
gccgctgcgcgccgctcctgcaatgacgcctccagccgcccgtgacctcgccgccccaac
ccccgttgcccctgaaaatcgggtacaagattccgcctttgctagatggtttgtttcgat
tgcgttgttgcaatcccgtggtcctctgctgcttttatttgggaaaaatcgagtcccatt
catgaacgaatcgtagtcctcgtccgattccccttccgtgcttgactaggtctctccctc
aatctatttctctattgtgctatgcatccgagttggaaacatatccgactccttccatgt
cacaacctctccagatcgagtcctgcgcaatccgacttcctgctactcgggctctggcca
cgttccatggtcccggcttcaacaccaacacgtgcacaccgccatctccgtgacctcctc
agcctccacgcacccgtacgacctctagcgcagccacctagcctcccgctgaacctcgcc
agtgacgaataccgccggtcagttgcaaccaatgcttattgctgtgctaacacgattgat
cagcgcattgacggtctgaaattgactgcccttctgcttgattccgtcgcttttcatatg
tgcgccttctccgtagcagtctgtcacgcaaatacctcgtcaacacctccaaaacagcct
ataggatccacccgctccgactttcgattgaacgccatcaatctagtcgcgagccgaagc
cgacaagtcgcatgccgtcttcccagccgccgaacgacctgagcactacgtctagccatc
tccctgtcgaactcaacatatcgaaaggcccgggccaccccgcccagagtgttcgaatcc
accgatcgagaacgccgattgcctccagcttcaatcaacccgagcatgcggccgcacgtc
tccctgtcgagagtagctcaccggaaagtccaagccacccgcccgaagtgtccgacccac
cgattggatcgccaatcgcttccgccgccatcaacccgagcaccatgtctagtcatctcc
ctgttgaaagcagccatcgacggttccggccgccgccagaagtgttcgatccaccgatca
agactccgttgatcgccgccgtgctccaccttgcgccaatgcccctccctgggcattaca
gcaggctatgcggtgtggagcacctccattgcgcctctaccatggacctcctgcaggctc
tgataccacttgttataaaaccagccccgaaatcgacatcgatagctaaaatacggaaga
aaactccataggagatccaaaacaatgacgacaccgagacacgatatttggtaacggagt
tcagccgtagcctacatctccgaggcactgattacgggctctcctccccgatccatcata
tacagcgtatcagagttacaacgactcatggccggtcgacgccggcagccgctccctctc
gctatgctaagtcgccatgcggttacaacaggcacgcccctctatttatgagagaaccta
ggatagagtccgactcatactctagtcctaatacctattacaactccaagtcctaaactg
taaccgactacgtacacatattcgacacaaactct
>group_6980.fasta_consensus
taagttcactttgactccctgaaaaatggaccaaatctatttcatgaccctcatttgcat
accagatatgttaaccccttaactcttaaagccggtgcaaattaactcctagtgtagtat
tgatagtagtatttgctgacatggcgtccacgtggcatcctagtcatcaaagataaataa
aaatttaaagtgggacccacttgtcatactccttcttcctctacccttctctgtttctac
cctcatgtttcacgacggcagagggggtacacggcgcggcgggcgaaaccgcgactggga
gcgtgctcccatctcccccgacgcattccgtcgcactatcgccatctccgccgccagaat
cgtcccatccgccaccgtgcttggcttgctccctgcccaccgcggcgaatcgtcctgcca
gtcaccgccgcaccctcgctgtcggaatcgtcccgtccgccgttgcccgttgcgcgcccc
ctgttgcccgccgcgccgtgcaccccctctgccgccgtgaaacatggggtaaagcgtgtg
ggggtagaggaggaagaagtatgatagttgggtcccactttaatttatatttttctttga
tgactaggatgtcacgtggatgccatgtcagcaaataccactatcaatactgccctagaa
gtcatgttgcaccggttttaagagttaaggggtcaacatatctgatattgcgattgaggg
tcatgaattagattcggtccatttttagggggtcatagcgaacttattcc
>group_6981.fasta_consensus
gaaataggttcactttgactccttagctagtgaccgaatataatttatatccctaaacta
caataacggatatatcgacccctcaactattaaaaccagtataatttaacaccctcgatg
gttttagagagtggtttcactgatgtggcgtctacgtagcggtattgacctagtcttcgt
tctatatcaacgccacatatcaatgccacaggtcaataccaccacgtcaacaaaaccact
ctccaaaaccatagagggagttaaattgcaccgattttaatagtttgaaggttaagatat
ccgatattatggttctgggatacgaagcatattcggtgacttgttaaaggagtcaaagtg
aacgtgtttc
>group_6982.fasta_consensus
ggaaaaagtccacattgactcccttaaaattacgtcgaatctaattcataccccttaacc
agaaaactgggtaggatgactcctccaactattaaaaccggtacaatttgactccctcag
aggttttagagatggtttcactgacatggcgctttgactcggtccaactggctgactcag
cacgtgggacctacatgtcatgtcacattttctttctcactttcttttctctttttttcc
cctctttttctccaaggccgaaaatttcccctctgcctccgaacgccaccacaaaccgcc
gccgttcagggggggggctaatgggcgatcggtcccgccccccctggctcccttctcccc
cttcctcctccccttctttccctattacagtacaccacaaaaaaatttaaaaaaacaaaa
agttagaaaaatttatgtataaaaaatttgaattcaaattcaaatttgaatcgggtatat
aaacttttgacttataaactttggatctataaactttagatgtatagaaatactatatat
agaaaatatttgaattatttgaattcaaatttgaatcggatataattaaaattcaaattt
aaatcgggtatataaactttaggtctataaactttaggtgtataaactttaaatgtatag
aaatactatatatgaaaaatatttgaattcaaattcaaatttgaatcggatatataaact
ttaggtgtataaactttagatgtatagaaatactatatataaaaaatatttgaattcaaa
ttcaaatttgaatcggatatataaacttttgtctgctactattcaaattcaaatagagag
agatagcatcgcattgatcgatctgtttcttttgtctgctactctgctttcctcctttcc
tcacttgttattttgcttgcttgctttctctgcaacgaacgcagactagcagtatccaag
caagcatcttcgttcttcatcagtcagtaaattgcaacaaacaacaagaagaagaaattg
gagaagatgaggtgatgtagttgcaggcattagttggattggagtggatgatggaggatg
agtccttgttcgtgctggtgtgcgccctccacccaagcgtcgcagtcacggggttctgcg
cagccgcggggactgcccaggcggagccgcggctgggcgaccccgcgacgcgcggcggcg
gaccggcctccagcggagcggcggcgacctggccatgaggcggagcgacgggacggtggc
gtggtctcggggtggagtgggggctggagctccggcccgtacgcggggagcgggggccgg
atcggcggcggagagcggatgcgctgcttcccggcgaggagcggcctccggcctgtgggg
tgcgctcgggcaggcgtcgagcgtggcgcagctggtcggcgtggacgcgttgtggctggt
atcaacggtcgtgcaggcggcgttggcggtgcgatgttcacggacacgccgtcccgtgtg
gcggagcccggcgtactccgccaatggccgcgacacgggcgcagagaagacgtcgaagcc
gaagacggccgctggctagccaccgcccactcctaccgtcctggagaaaaaaaaagggga
ggggggggggggggggaagagaaatgaaagagatttgaggaaaacgtgacattgacgtgt
gggtcccacatgctgagtcagctggtcaaaccgcgtcaaaacgtcacatcagcaaaacca
tcttataaaactgctgagggagttcaattaaaccaactttaatagttaggggagtcgttt
tacctggttttctggttgaggggacgaattagatttggcatagttttaaggcagtcaaag
tagactttttcc
>group_6983.fasta_consensus
ggaataagtccactttgactcccttaaccagtggccgaatctgattcgtatctctgaacc
acaataccagatatctccaccccccctcctctccccaaaaaaaactattaaaaccggtgc
aatttgactcctcatcggttttcgctgatgtggtgctttgacttggtcaacttgtgttga
catggcaacctagtcaaaaatacaagtgatgcccacatgtaagtgactagggaaaaaata
agaaaatatgaagtccacatgtcagccccttctctcctctctatctttgcaagactccac
gctcgatcggcagctctctgtctgggtatggtgaacctcggcgtccctggcgagctctgc
gggcgactgctagagctagggaagcagttgttgggtcgcaaccccttcgagctgaagaag
gcgcgaccgagctgcttctggggcactgcgccgttgaaggcgtggctgagccaggcctcg
acggccaccagatagggttgcaagtgagcttgtccgcgaacccgcttacaggcaaaatta
gtgggtaacccacgggtttgactcgcaggttacctattaatttgacatataaatgagttt
gtagattgacccacttacatctctaaatgcggcaaaccggaccacgacacaaaaattcat
tagttatcatctatttgacctataggtaaattcgcgggtcggtccgcttgcatcccaacc
accagacggagcgccatggcttcgtgcgccatgctcttcctttgcctcctgcctcgggat
ggagccccacaccgacaattccgtgctctccatcatccttggctaggaccatggtggtgg
cctgccacgacaatcggcagggacagcaaggttccgaggtttgaggtccgagctcctcca
aagcggcatagcaccagcacgacggtggggacaggaagcatcgccgccgagggcttcttc
ggtgagtttggcagtgcgattggcgatctttctccacccttcccaccgatggtgagcccc
ttcctccacttcgccactgctgcatcaacgttacacctcctcctccaccaccacgccgtc
gttgtcggatcgaactgcgagcgccaccagaagctgcaacaggcgaggcgagcattctcc
aagccgtcttctccaccgctgccctgcattcccgcgctatcggccactccgccactagcg
tcagggcagaaggggccagggtgggagagaaaggaaatccccaccatcgtcccgctacct
ccgccgccgctctccgtcatcgtgccagtaccctgctactgtcaggtcgagtagaagaaa
ggggggagagagggtgagagaggttagtagagagaggatgatgacatgcgtgccccactt
tatttttttaaatttatttgatgactgggatgccacgttagcgaaaccaccctccaaaac
aattgagggatttaaagtgcaccggttttaattgttgaggaattgagatatccgtattac
ggtttagcgatacaaataatattcggtcactatttaataaagtctaagtgaacttactcc
>group_6984.fasta_consensus
ggaataagttcacttcatgaccctcaagagtgatcgaaatctaatccatgaccctaaacc
acaaaaccggatatctcgactccccaaactcttaaaaccggtgcaatttgactttctcgg
tggttttggagagcggttttgctgacgtggcgcctacgtaggagaggagtcactgacagg
tgggccccactttattgtttttaatttatttgatgattaggatgccacgtaggcgccaca
tcagcgaaaccgtccttcaaaaccaccgaataagtcaaattgcaccggttttaaaagttg
aggggtcgagatatccgattttgtggtttagagttacggattagatttcgatcactttta
aagctcacgaaggaacttattcc
>group_6985.fasta_consensus
ggaaagagtccacattgactcccttacctagtggtcggacctgactcgtatctctgaact
gcaaaactagatatgatgactcccccaactattaaaactgtcgaaaatgtctccctcgac
tgtttttaagagcggttttcactgacatggcaacaatgtggtagcccagtcatcaaataa
attaaaaataataagtggagcccacatgttatcacatctctctccccttttcttcttctc
ggcctgatagcagcagatcactaggacgacaacggggagcaacagcgatggtggcgggac
gatggagacacaatgaccagcaaaaccctctttaaatcatgccccttgacctcaccctcg
aaagggaacccacccaccgcttgacccaatcccttgtgccgctcctttcctcactcacta
atggccgctatcgcatcaacgtcacgcctcctccaccaccaccacgccaccaccgccgaa
tcgaacgcgagcaccaccaaaagcaacaacagcttaggtattcctccaagccatgttctc
tccctctattgctgctgcatcacggtagcggctctagtggttctcgtcttttgttgttgg
tcgggccactgttgcccgacttggtcactccgttcttctatgggagaggcaatgaggagg
atgacggcttcgacgaccacccgcgcgaggagtgcgggctggtcgaggtcatgggggacc
ccgacgcaatgtcgctgtgctacctcgggctgcagaagctacagcaccgtgggaaggagg
gtgtcgggattgtcgccatctggggtgacgggaagctcaagtcggtcacttggctcggtc
ttgtcaccgatggtcagcgacccatcggctagcatcattccccgagcccaccactattga
gaacctgaggtactccaccaccaccccgcatccctacttggcggccactccgctagcagc
gctggagccggaggaaggggttggagtgggagagagaggagagccccgccatcgtctcgt
tatcgctccccgtcgtcgtcccactttttaaaatttatttgatgactgggttgccacatg
gacatcacgtcagcaaataccactatttatactgccctgggagttaaattacacaggttt
caacagttgagggattaagatatttggtattgcggttgagggatttgaatcagattggac
taatacttgagggagtcaatggggacttattc
>group_6986.fasta_consensus
ttgactccctcgaatatgagtgtaatctgatttgtatccctcaactataatactagatat
ctagactccccaactataaaaactggtgcaactattaactcctaaaatagtattgagagt
ggtattcgctaatgtggcgttcacatgtcatcccagtcatcaaagaaaattaaaaataaa
gtaagacccacctgttatattcccatctctctccctttccttccttctctatcccacata
ctctcttaacgatgttttctccccatgtcaagggagctgggcggcggcgacaacccgatg
tgtggtgcccccacgaggagcggcggcgtggagcggtctccggctcttcgccgacacctt
ccaccaacaataaggagcggtagcgtagagtgaggatggcggcacggagcggggacgagg
agcgactgcgtggagtggtctccaccgacgccaaggagcagcagcgcggagtggggatga
ggacggcgacacggagcagggacgaggacggcggcgtggagcagcaaagacagagaagac
gagtagtagcggtgtggatcagtctctgcctacgctttccaccgacgatgctgagcgggg
atgagaagcggtggcgtggagcgcgctccccatcttccctgatggccgatgccttccacc
atgttgttccatctccgccgccaaaattgtgccgtgaatgaggaggtgctcagggtggct
gatccaagcctcgtcgaggcaccgcttgatgcggaaggcctgcgatcacatcaggttgca
gccaccgtccaactcccttgccaccgttgtgcactcctcaatgttccatccccctgtcgt
cgcccgcccgctcatggtggagaaaacattggggagatagtgtgtggggtagacaaggaa
aggaaagggaaagaaaagggagcataacaggtgagtcccgctttattttaagtttttctt
tgatgactaggatgacacgtggataccatgtcagcaaatactactctctgtactgcccta
ggagtcaaattgcatcggttttaatagttggaagaggatcaagatatctggtattacggt
tggaaatacgaattagattacactcatatttaaaggagtcaaggtgaaattatt
>group_6987.fasta_consensus
ggaataagatcactttgactccctcaatataggttcaattgatttgtatccctcaaccgc
aataccggatatcttgacctatcaactattaaaaccggtgcaatttgactctcttagcgg
tttgagagtggttttcgctaacgtggcacgttgacttggtccaaccagatgcgtcagcat
gtgagaaccacatgtcagtgactccctgaggggcggagtggagtggaagggggaagaggg
gcggcggcgtggcgtagatccgatggaggggaaaggaaaggaagataagagatataaggg
tcattgacaggtgggccccacacgatgactcaataggttggaccaagtcaaagcaccacg
ttagcgaaaccgccttctaaaaccgctgagggagtcaaactacaccggttttaatagttt
tttttgggtgaagatatccggtattgcggttcagtgatataaattagattgaagcaatat
ttgagggagtcaaaatggacttgttcc
>group_6988.fasta_consensus
ggaataagttcactttgactcccgcctcaaaagtgattgtaatctaatccgtgaccctct
ggttttgcgatttagggtcacgggttagggtccaatcacttttgagggagtcaaagtgaa
cttattcc
>group_6989.fasta_consensus
gattcagatcaggtgaagttgtatattgactgcaactttagcagtcgcgtgatccaccac
gtacaaaattaatgtaacggccaaacgttaaggcaaccctgcacatcgtcatctacctca
gcccaacaccaacacaccaaagccaagaggccagagcatgtcgacacgacggcgctgtgc
taccggaccttgcggccggcgcgcgcctgagcatgctgctagctagccgctccttgcccg
gcgccttaccgccgctctcgctcctcaacatgccaaccccaagcacccgcttgcccgctt
ccgtcatcaactatatattcatctccccatcaagcagaccttgaacatatgctgatatgc
gtgcgtgaagtagaagctcaccattccttaaaaataaaattgaagcagaacacagcctca
attaattagcagcttattaaattcgccttcatcttcgtcatgcatctccatcgatcgatc
gatctccaacctcacagatgcattactatctcgattgagagcggacggatccgtagtaag
aacccagtgctgcccggattaaggaacatatatattacattcctctttcatttcaccatg
cacgggatcctcaagagctgggcaactcattttttagttcaccagcctttccccgaccgc
cgttcgctggcgcgctactgccggccagatcagcccctttgtgctcaagtggagccatga
cgaacctcttttcagtgaacaccgtttgattcaatttggacgctatggatgacgcgactg
ccaaagttacagtcgatatagagactgcacctgatcccaatc
>group_699.fasta_consensus
tgtcagctaacgtcaatctgatggatcaggataaggacacaggagctgatctccttctat
acatgcgatagcaacaggaatctgttagagttagtttcggtgaactgttgtgatccatat
cgcatgcatgtaatctcctagatttgaggattggtttgttcagatgaaaacacaattgtg
taaagctacgatgggggctattcccatctatattaacacgaacacggcgcacagcacgag
tgcgatcgtttcaatccagaatttccacatggtatcagagcgttgatccgttttccacaa
aaattgatcaatctcatggcttcatcgtcgaactcaggaagcgccgccaatcctcttcaa
ggccacccagtttctgagaaactcgggaaggccaaccacgccctctggaaagcgcaaatt
agcgcagcgatcaggggagcgcgattgctggggcatctaactggtgctacccgcaaacca
gacgctgaggtgtctgtcaccgttgatggcaagacggagaaaagaaccaacccggcgttt
gaagattgggaggcctcggaccagcaggtccttggcttccttctctcatctctatcaagg
gatgtgctcatgcaggttgcgacgtgcacaacagcagccgaagcatggaaggcaattgag
gagatgtactctacccacacccgcgcaagatccatcagcgctcgcttcgccctctccaac
gcgaagaagggaaccatgacaactccggaattcttcgccaagatgaaagccctcggtgat
gagatggtgatggcaggcggccgtcccctggatgatgaggaactcatccagtacatcatt
accgggcttggtgaagggtacagcgaggtggtctctgctgtgtgtgctcgttctgagcca
ctcacaataggagatctatactcgcaagtgctgaactacgaggcgcgtcaagctctctat
cggggagcgcaggaggctgtcgtcaaccttgccaatcgcggcaatcaaggtggtggtggc
ggcggacgaggcgctgctcggggccgcggccgcggcaatcaaggtggtggccgcgggcgt
ggacgcacaccaggaggagtcgacaagcgcccaacatgtcaagtgtgcttcaagagagga
cacatggccaccgactgctggtataggtatgacgaagattatgtacctgatgctaaacat
gttgcagcggcgactacaaattcctacggcgtcgataccaattggtatatcgacacaggc
gccactgaccatattactggagagttggacaagctcacagtaaaggagaagtacaatgga
ggtgaacaaatccacactgcaagtggagcaggtatggatataagtcatgttggtcataca
gttgttcataccccaagtcgtaacattcatctaaaaaatgttttatatgtgccacaaacc
aagaaaagtctcatctctgtacatcgtttagttgatgataactctgctttccttgaatta
catcgtgatcatttctttcttaaggatcgaatcaccaggagaactcttcttaaaggacag
tcttggcgcagactgtatcctttgccgcagtcttccctgaagcaagcctatagtgtcttc
aaaccttccctagatcggtggcatagtcgtttgggtcatccttcaattcctattgttaag
caagtagtcaataaattcaatctcccttatttagatttgtcaaatgagtcagtttgtaat
gcttgtcagcaagccaagagtcatcagttaccttttcctgtctctacaagtatttctcag
catcccctagaacttattttttctgatgtatggggtcctgccccagaatctgttgggaga
aagaaatactatgtcagttttattgatgattttagtaagtttacttgggtttatttgtta
caatataaatctcaagtacttgaaaaatttcaggagtttcaagccatggttgaacgcctg
tttgacaggaaaatcctagccatgcaaactgactggggaggtgaatatcaatcccttcat
tccttcttttcaaaaattgggatagtgcatcatgtttcctgtcctcatactcatcaacag
aatgggtcagccgaaaggaaacatcgtcatatagttgaagtagcactatctcttttatct
catgccaccatgcctttgaaattttgggatgaagctgttctagctgctgcttatttaatc
aatagagttcctagcagagttatccataatattagccctcttgaaaaattacaccaccag
aaacctgattattcctctcttagggtttttgggtgtgcttgttggccgaaccttcgacct
tacaacaatcacaaacttcagtttcgatccaagcgatgtgtttttcttggctttagcaac
atgctcaaaggttttaagtgtttagaagtttcctctggccgggtctatatatctagggat
gttgtctttgatgaaacaattttcccattttctgaacttcatgctaacgctggtgctcgc
cttagggctgagatagacttgctgtctaccgatctatttggtccggctaggtcaaagggg
aatgaagaattgtctaaccatatgactaatccgttgcctcatgacgttttggatgaaaat
gagtcacaggaaaatgatgctactccttcgccaagcacagaagatccggatggagcagtg
tcgcatgatgattcggcatcaaattccgcgccatctgatgattgcagcagtcctggtgag
acagcagctgacagccaatcacatgatgccacgggtgactcgccgtccagcgctgcggcg
cactcccgctccatgccagacacgcggcaccctgccactggagggtcagttcctgtcatt
gatgctgacgtgcgtctgtcgacaggggaagaagaacagcagcaccagtctgatgatgcg
acgtcggaacagcagccggaacaggagcaagacaggccacgcaccaggttgcaaagtgga
cttcgcaaagaaaaggtatatactgatggtactattaggtacaaaaattcctggtttaca
gaatctggtgaacctactactgatttagaagctctaaaggatagaaattggaaaatagct
atggactcagaatatgatgctttagttaagaataaaacctggcacctagttcctcctcag
agagggaaaaatgtcataggatgcaaatgggtttataaaattaagagaaaggctgatggc
acactggatagatataaagcgagattggtagcaaaggggtttaagcagagatatggtatt
gattatgaggatacatttagtcctgtagttaaagctgctacaatcagaataattttgtcc
ttggctgtgtctagaggttggagtcttagacagttagatgtgcaaaatgcctttctccat
gggtatttagaagaagaagtgtatatgcagcaaccaccaggctttgaggatccaactaaa
ccacactttgtttgcaagcttgataaagcactatatggactcaaacaggcaccacgagca
tggttctcgaggttgagtaagaaacttgttaatcttggttttagtggatccaaagctgat
acttccttgttctttctcaataaaggaggcattactatgtttgttttggtatatgttgat
gatattattgtagccagttcttcagagagggcaactacagcacttcttcatgatttgaag
gaagagtttgctctcaaagatctaggtgagctgcattactttcttggtatagaggtaagc
aaggttcacaatggaattgtcttgacacaagaaaaatacgccgctgatttgttaaagaaa
gtgggaatgttggattgtaaaccatcaaatactcctatgtcagtaagtgaaaaactttct
ttacatgaaggaacacctttgggagatgttgatgctactcagtataggagtattgttggt
gctttacaatatttaactctcactagaccagatatagccttttctgtcaacaaagtttgt
caatatttgcatgctccaactacagatcattggatagctgtcaagagaatattaagatat
cttaagcaatgcacttgtttggggctaaatattcataagtctggatccactttggttagt
ggattctctgatgcagactgggctggtagcttagatgatagaagatcaactggtggattt
gcagtttttctgggatcaaatctagtttcttggagtgctagaaaacaggctacagtatcc
aggtccagcacagaatctgaatataaagcaattgcaaatgcaacagcagaaattatgtgg
gtgcaaacactcctgacagaactaggaattaaaagtcctcagacagcaaagatatggtgt
gacaatcttggagccaagtatctttctgcaaacccagtgtttcatgctagaacaaagcat
attgaagttgactattattttgttagagaacgggtaagtcaaaagcttttagaaattgat
tttgtttcctctaatgatcaagttgcagatggtttcacaaagcctctgtcagtaagactt
ctggagaattttaaaggcaacctgaacctaagccggtcaaggttgagagagggtgtcagc
taacgtcaatctgatggatcaggataaggacacaggagctgatctccttctatacatgcg
atagcaacaggaatctgttagagttagtttcggtgaactgttgtgatccatatcgcatgc
atgtaatctcctagatttgaggattggtttgttcagatgtaaatacaattgtgtaaagct
acgatgggggctattcccatctatattaacacgaacacggcgcacagcacgagtgcgatc
gtttcaatccagaatttccaca
>group_6990.fasta_consensus
gagtaaactgcatcttgggctactttttattatctatgttgcaatttggacccgggtaaa
taaaacttttcattttggaccgggtatctttacacaaggttttaatttggactctcttct
tctgtacaagatgtagcactagcggaggtcgagcatgagcttgagcatggctgtctgcta
cttggcttagttcttatcgtcagttcagtaagtagcaacagttgtctatcattgccagtc
agcttcttcatatgctagttgctactagtaagaatacttgttgtgcaccctctgttgtcc
ttgaaattaagccacaagcactagctagtcgatgattggaaatgcaaactaccctttgaa
ttctttggaagactttacagactaaagggaagaaaggaggaagagaattggaggaagaag
acgggagtccaaattgaaacatcatgtaaagatatctggtccaaagtgaaaagtttggct
ttagcctagtccaaattgtagcaatgataatcaaatttggctcaaggtgcaattcactc
>group_6991.fasta_consensus
ggatcgagatcacctgcagttgtaatgtggactgcaactttagcagtccttacgtcgacc
gttagatcaaagaaaaacatctcatattcggccagaacactgtagcacgcgtatagtcct
gtagcgtactgtagcatatactgtagcgttggtagcttggttatgacgtggcacagccat
ctgtcgttcatcagcttgatccgacggttgtgaagggatgtgactgcctaacttgcagtc
aatgtaataactgtaacggatcttgattc
>group_6992.fasta_consensus
ggatcgagatcacctgcagttgcaatggtgactgcaactttagcagtccttgtgtgaccg
ttagatcaaagaaaaacagctcagatttgaccagaacactgtagcacgcacacatagtcc
tgtagcgcactgtagcatgtactgtagcattggcaccttggttgtgacgtggcataacta
tctgtcgttgatcagtttgatccgacggttgcgaatggatgtgactgcctaacttgcagt
caccgttgcaactgcaggtgatctcgatcc
>group_6993.fasta_consensus
ggatcgagatcacctgcggttgcaacgtggactgcaactttagcagtcctcgcgtgatcg
ttagatcaaaaaagaacatatcagattcgaccagaacactgtagcgcactatagcatgtt
attgtagcattggctgcttggttgtgacgtggcacagctatctgtcgttcatcagcttga
tccaacggttatgaatggacgggactgcctaacttgcagtcactataataactgcaccgg
atcttgattc
>group_6994.fasta_consensus
ggatcaggaccccctgcagttgtaatagggactgcaactttagcagtcgttgcctcaccg
ttagatcaaataagaaaagctcagattcggccagggtactgtagcacgcacataaagtcc
tgttgcgcactgtagcatgttctgtagcttatgccgttcatcagcttgatccaacggttg
taaatggatatgactgcttaacttgcagtcactgtactaactacacttgatcttgattc
>group_6995.fasta_consensus
ggatcgagatcacctgcagttgtaatgtggactgcaactttagcagtccttgcgtgaccg
tcagatcaaagaaaaacagctcagattcggccagaacactatagcacgcgtatatagtcc
tgtagcgccctgtagcatgtactgtagcgttggcagattggttatgacgtggcacagcta
tctgtcctttatcagcttgatccgatggttgtgaagggatgtgactgcctaacttgcagt
cgctataacaactgcaccggatcttgattc
>group_6996.fasta_consensus
gggttaagtccgatttatgcccctcaactatcaccaaagtttgatttaccccatcaactc
taataccggacgttttacacttatcaactttttaaaccggaccaaagacacccctcagtg
gtttagttctatgtaacatagacatgttcatatggggcccactgtcagcccctattcatc
ttctccctcccaactctctccccatctttctgtttgttgagcttggagcagtgcagccgc
agatcttccgcatatccgcttctcaaaatttttcctactctagtgagctgcatgtgatta
tgtgaactgcacagcatgcatcgtttggttcatcaaggttgcactgatcctcaatttgta
ataaaaatcatgggtcggacaaaccaacaaactaactaacggacaggaaaacaattttaa
atgggcaattaagtgacaagaaactaaagaataaaaaaaaaattctgtacctaggagcca
acaaaggactccccaaattcttcaataggaaagcataaatctgaaagcggctagtggcca
tacatacaaataacgagtacagcagcatgctagcggaggcacaggagcagcaggatggca
gcgccgcagcagtggcttttgagaagcttggaggtctacggctgcactgtttgaagctca
acaaacagggggggggggttaggaggaggaagaagatgaatagtggctgacagtgggtcc
catataaacatgtgtatgtcacataggactaaaccacttttgatttgggcagggggatgt
atttggcccggttttaaaaagttgatgggtgtaaaacgtccggtattaggagttgagggt
ggtaaatcaaaattttgtgatatttgagggggttaaatcagacttaaccc
>group_6997.fasta_consensus
ggttacgcccaatttaccccattcagctataaaaaaaagtatgatttacccccttaaact
ataataccggacaattaacattcctgaactaataaatccagatgaattacccccttagaa
caaaacaaaatgattttgatactgcgtgacaaacacatggcactaagtttgatgacatgg
caatccattagtccacatagaaacattgacaaacaaaatagaacaaacaggatggcccaa
tatgctagcctctatttattttcttctctagatctcgctctctctttggatccactatct
ctctccttggatctagagtccatacgacaggaaggggaataagttaagaggcagcaagac
ggaattgcacgtgagtcgggcccaccctagccggatactccatgccatcgtcatccttat
caatctcactccattgtcgattagaacctggtggcaaccgaggatggtgtcctcaggggc
agtgtggctggcagacggaggccgtcggtggccatgtggggagcaccactagaggcagag
ggaatggaggggcatgagaggcaaggcatactatagtatggtgtcaaagtaggaggggta
gggggctgactcttcgtgtggttccccaatcgactagattcggtctggctgaagtgccta
caccgctatccaattcctcttgacatcccttctccaagcagcggcgcgagtgtctatccc
acgtcaaagctcgatgaggtgttgacatgtcctcttcaactagggagtcgagttagctgc
catgaccggtgcccaaccttgccgtgagtagtcactcatggaggcagtggcctcgctggc
gtatctccatctcgagctcacggacgaggcaacagagctcgaggagatggtgagctcgct
acgaaattgacgaatggtgagctgcggcgagaagaatgggggagagagcgaggaggaaaa
aaagagaggagtccaaataattgtttatcacttttattttattttttgagttgactgcca
cgccacgtagacaccacggtggagtgccacgttgaatggcccatgccaaaaccgtctgac
aaagggcttagggggaatggtcatgtgttttgattcaaaagttaaggggcatgatcttgt
ttggtattgtagataaaggggtaattcatacttttgtaatagttaagacaataaattcga
cttaaccc
>group_6998.fasta_consensus
gggttaagtccgatttacccctctaaactcttgcgaaagtacgctttacccccctaaact
atgataccatacataatcccccatttaactattcaatccggacacttaaccccccgcgac
caatttcggctggttttacgtctttgatccgacgtggcacacccatgtggcaaatgatgt
ggcagttacataaaaatacccctcccctcctcttctctctctccctctttctctcccccg
tgaaaaattccccaccgaacccctatccctagcggcgcggagggagctgggcggcgcggc
ggcgtggtgaagaatgacacgggggcgtggtgaagggcgacgcaggcgagggtgtgtggc
gcgagcggcgcggcgctgcgcaggcacgacactcgcacggcagcgcgagacacgcgcggc
ggcgcggcacaagcacagcggcgaggtacatgtgtagtggcacgacgctcacacggcggc
gaaacgcaagcatgggacggcgcacaggtatgccacggagctcaagcatgtcactgatgc
aaaggtgcagatggagaccaatcttgctaggcacaaagaacagatggaagcaatggggaa
gcaaaaggatgctggaaaagctaatctagttgctaaaattaatatcttagagaaggaaag
atgtatgcattagtagcatgtgtatttataattctggggttgtatgttaagctgtgatct
ttctgtatatgcagtatactaacatgtaatcactgcatgcatgtaacatgtttctcaatt
tgtgatggtcatgtgtttatgcaataaaggagctttgtcatcagagtcacaaatctgact
acaaccaaaaatctatgtatgtcattaggctcactgctgtgcttgtgcgcgtgtgccttg
ccgctgtgcttgtgcctcgcctcgcgcgtgtcgtgcctgcgcagcgccgcgccgttcgcg
ccacacagcttcacctgcgtcgctcttcaccacgcccccgcgccgcccttcaccatgccg
ccgtgccgcccagctccacctgcgccgctagggttaggggtttgggtggggaatttttca
cggggcagagggagaaagagaggggagaggtaactgccacatcatttgccacatgagtgt
gccacggcagatcaaagaggtaaaaccagccgaaattggccacgagggggttaagtgtcc
ggattgaatagttcaagggggtattatgtctggtatcgtagtttagagaggtaaagcata
ctttcgcaagagtttaggggggtaaatcagacttaaccc
>group_6999.fasta_consensus
gggttaagtcctatttaccccctagactcttacgaaagtatgctttaccccctaaactat
gataccagacataatacctcctttaactattcaatttggacacttaacccccggcgacca
atttcggctggttttatccctttggtctgacatggcactcccatgtggcaaatgatgtgc
cagttacataaaattatccctaaatagtctaaattatctccttctctctctccctctccc
tcgcgaaaaattccccacccaaacccctaaccctagcggcgcaggtggatctgggcggcg
caacggcgtggtgaagggctgcactggggcgtggtgaagggcgacgtaggcgaggctctg
cggcgcgagcggcgcgcgctgcgcaggctccaacgctcacacggcggagcgagacacgcg
gcggtgcgacacaagcgcagcggcgagacacacgcgcagcggcgcgacgctcgcacggcg
gcaaggctcaagcacgggacggtgcacaggtatgccacagagctcaagcatgtcactgat
gcaaaggtgcagatggaggccaatgttgctaggcacaaggaacagatggaagcaatgggg
aagcaaaaagatgctggaaaatgctaatctagttgctaaaaataatatattagagaaggg
aagatgtgtgcttctgtatgcatttgtagcatgtgtatttgtaattctggggttgtatgt
taagctgtgatcttcctgtatatgcaatgtactagcatgtaatcactgcatgtaatcagt
actgatatatgtcatggagaggctatttgaaccagcatgtttctcaatttgtgacggtca
tgttttgtgcaataaagtgtgtgtacagttagtataaatcaatcaaggaggctattttga
atagcacaagggaatatatgcttcagtgaacattttcaatcagtaaacacatccttttct
tcacttttgaggagctcttcttgcctcgcagttgcgtgtgcctagccgctgtgcttgtgc
cgcgccgccgtgcaagcgtcgtgcctgcgcagccgccgctgcgccgcacagcctcgcctg
cgtcgcccttcaccacgccccagtgccgcccttcaccacgccgctgcaccgcccagctcc
acctgcgccactagggttaggggtttgggtggggaatttttcacgagggagagggagaga
ggggggggagggggagggcagggatatttttatgtaactgccacatcatttgccacatgg
gtgcgccacgtcggaccaaaggggtaaaatcagtcgaaattggtcgcgggggggggattg
aatagttcaagggggtattatatctggtatcatagtttaagggggcaaagcgtactttcg
caagagtttaggggggtaaatcggacttaaccc
>group_7.fasta_consensus
tactccctccgtattttaatgtatgacgccgttgactttttaaccaacgtttgaccattc
gttttattcaaaatttttgtgcaaatataaaaatatttatgtcatgcttaaagaacattt
gatgatgaatcaagtcacaataaaataaatgataattacataaattttttgaataagacg
aatggtcaaacgttggacaaaaagtcaacggcgtcatacattaaaatatggaggtagta
>group_70.fasta_consensus
gggcaagtacaaaggtagagaccggtatggtctctacgttaattagaggctatcacgtta
caatagttaagacaatacggtctctaaccattaatgtaccaaaatactttcttactagtc
atctttcctttattagactcaatgcaacaaaaaatttcctaataaatgctaagagtcgac
tctatgccgttgtcatgcgtagcaaccatctttctctttccttcttcctctctcttccac
gtcaccaaatatgcttgcatgacaataaagagagaccgctaataaagaccattgtacatg
ccc
>group_700.fasta_consensus
tcaagaccaggccgaagagctcaagacagcgacggcccaacactcgtataattgggccag
actgggttgcgtaagagagtggctagcctgtgtatataaaggcctagccttatgggaatc
ggtatcgaaaaacattgtactgaaacctctctataattcaaatcccatcctcctcctcct
aatcctttgttctttctgtcctgaactcttctattcttcctgtctccctctctcgctctt
gctcaccaactgttcgacagaaatcccaggaagagttcataacaaatttggtatcagagc
agtcgaatctggattatctagagaagccacggtatcattcgcgagcgcaactcaaggcga
acgagatggagcagcaacttggcgagctgatgactgcgatgacttccattcagaagcaga
acgaggctatcaggatttcggtgggatccatcgaggaaatcaagccgatggttgtggagc
tagcgggatggaagccgacggtagagaaggtggtggcggaattgcgggacgaggtgggcg
acatccgcgctcagctcgagaagatggtgaagcagcccgcgtcgtctccaaatcaagtca
agtcggagtccgtcaagccggatcccgtcaagccggaggaaatggctccacgacttccga
cgccgcctggggcaaagcggctgccggagaggacagtggaagaccgaccttccacgtcgg
cattcggcgaaggagcgcctaggcaattttgccaccacgaggcttcgaatcaccggggga
aggctgtgtggggaaacaactccccacgaactccctcggtcaagggtgcgtataactcta
cttcccctttccattcagttcctgagtcgagtgggggatgccgtgggttcagttttgggg
gtcaaatttctacatctagagtagagtgcccagagtttgcaggggaaaatcctaaggcct
ggaaactgaagtgtgagacttattttgggctgtgtggaactccctctgatcactggattg
gtgtggcgatactccagttctcgggtactgcattgacttggttgcagtcgacccgagctc
atgaagttagtgggagttgggaggaattcgctgcctggttgtgtgggaaatttggtagag
aggagttccaaagtttgattcgacagttcaataggttaaggcaaactggaattgtgtggg
catatgcagaaaagttcaacgagttgatgcatgggttacatgcgcatcatccctcgtgga
attctgttttctttgttactcagttcatggatgggttgaaggcggaagtgagatttgctg
ttgttttacatcgcccaaccgatttggatactgccgtggaattagcttgtttgcaggagg
aagtactggaacagaatcgcaaggaggggcgtcgctttgagccgactgggggagcccgag
gacccttgcgcactggtgctggaccttttgtgccgaagggagatgataagctaactactg
aagtttctgctgctgataaagttgcagctctcagggctttccgtcgagcgaaggggcttt
gttacacttgcggggaaaagtggagtcgtgatcatcgttgtggccctactgtgcagctgc
atgtgattgaagaagtgctgcagcttttttctgatgaggttcctgaggaagtggaatcat
ctactagcccccctgctgaatcagatgatggagagttattggccatttctcgagaagttg
tacttggtattgagtcttctcgtacggtgcgtttgcaaggattgatccaacgacatgagg
tcttgatgttggttaattcaggaagctctcacagctttatcagtgagaagttagctaata
aactgcagggtgtgcgcagctcgctgactcctctgaaggtgaaaatcgcggatgggggtg
tcttgcaatgttgtcaggagttccctaattgtcattggtgggtacaaggggagtccttca
gcactaatcttaaggtgttaccgttgggctgttatgaggtcattctgggcatggattggt
tagagaaacacagtccaatgcaaattgattggaagcttaagaccatacaatttgtgttgg
acagcaggcaggttctgttacagggtgtggtgccggatgttagctgttgcccggttattt
cgactgatcaacttaagggtctcttccatcataatgcagtcttacacacagttgaacttt
gtaccagtgaagctattacagtcagtcttgttctgccaagagaagtggagggattgcttc
aggaatttgccaaggattttgatgaaccctctggcttgccaccaccaagagcttttgacc
actctattcccttgctgcctggagcccaaccagtaaatttgagaccgtatcgttacagtc
cagcacaaaaggatgagattgaacgacaggttgctgacatgctcaaacaaggagtgatac
aacgcagtgccagtcctttctcctctcccgtgttgcttgtgcagaagaaggacggtactt
ggcgattttgcattgattatagacatctcaatgctatcactgttaagaatcggtaccctc
tgcccattatagatgagttacttgatgagttggcaggagcttgttggtttacgagtttgg
atttgcgagccggttaccaccaaattcgtatgaagccagaagacgaacataaaaccgctt
tcaagacacatcatggccattacgagttccgggttatgtcttacggattgaccggtgcac
cagcaacgtttcaaggtataatgaatacaatctttgagccattcttgcgtaaaggtgtgt
tagtcttcattgatgacattttgatctatactcggactttggaggaacatgtgcgcttgt
taagggctgtatttgatattctctcttccaatcagttgcaagtcaagagatcaaagtgtg
tgtttgctcagtcatctctcacttatttgggacatgtcattagtgctgaaggggtgtcaa
ccgatgctaagaacattcaggcagtactgcagtggccgttgccttctaatgtcaaggagg
tcagaggatttcttgggttagcggggtattactgcaaatttgttcgccattttgggattc
tgagtcgccccctgactaatttgctcaaggagaatgttgttttccattggactgctgaaa
ctcaagcttcttttgatgctctaaagactgccttgacttcagctccagttctcgcattgc
cggatttctcaaagacatttgaaattgagacatatgcttcagctgtgggtgttggtgctg
tacttatgcaggagggacatcctttggcatttttaagcaaagcgcttggtcctcgcaatc
gtggcttgtcgacttatgagaaggaatgcttggcgattctcctagcaattgatcattggc
gctcgtatctgcagggtgctgagtttgtgattcgaactgatcaacgtagtctcattcatc
tcggagatcaaaaattagccacaccttggcagcaaaaagccttaactaagttgatgggac
tgcagtatcgtttggtttacaagaaaggtagtgagaacagcgccgctgatgcgttgtccc
gacgagtggccgatgattcaacagaagtattgtctctttcagtttgtattccagtttggc
ttgaggaagttcaaaaggggtatgatcaagatcctcattcttctcagctggtggctcaac
tgacactcaaatctgacgcattacctcatttttccttggaatctggtattttgcgctata
aggggtgagtttggattggtgctaacccgcacgtgcagtctcaaatcttacaatctttac
atgctggggcagtggatggacattcgggggtacaggttacctattcccgtgtcaagcgtt
tgtttgcttggacagggctcaggaaggcagtaaagacatatgtggccaattgcactgttt
gtcaacaagcgaaaacagaacgggttcgctaccctggccttttgcagccgcttcctgttc
cggatcatgcatggcaaatggtatccttggattttattgaaggtctgccgacttcctcgg
gttttgattgcattatggtagttgttgataagttctctaaatatgcccattttgtgcctt
tagctcatccattctcagcttttgatgtggcacaggcttatctctctaacatttataagc
tccatggactgcctcagtctttgatctcagatcgtgaccggatctttacaagcactctat
ggaccactttgtttaaattagcagacactcagctgtgtatgagtacggcctatcatcctc
agaccgacgggcagactgtacgcgtcaatcagtgtttggaaacgttcttgcggtgctttg
tgcatgcttgccctaagaaatggtcgcaatggttggctcttgcggaattttggtataaca
cctctctgcactcagctttgggaacttctccttttgaggtattgtatggccatcctcctc
gacactttggtattgttgatatcgcagcctgtgcagtgccggatttgcaagaatggttga
aggaacgcactgttattacttcgctgttgcatcaacatctccaccgcgctcgtcagcgca
tgaaacatcaagcagacaagaagcgtttggagcggcagtttgctgtcggagactgggtgt
ttatgaaagtgcaacctcatgcgcaatcctcggtggcggtgcgagttaatcagaagttgg
cctttcgattttttggtccctttcaggtgactgctcgggtgggggcggtggcatatcggt
tggcgctgcctgcttcttctatgattcacccggtggtgcatgtgtcccaacttcggaagg
catcggaaccagcttcttctgaggtagctaacctgcctccggcggtggaagaagcagatc
ctgttccagtgcgagtgctagcacgcagactggtacgtcggggatcaacggctgttgatc
aagtcaaggtttgctggtcgggctgtccaacatcggaggcaacctgggaagatctggagc
ggctcaaggagcgttaccctgctgctccggcttggggacaagccggatgtgaaggagggg
aggatgttaccaaccctgtcaagaccaggccgaagagctcaagacagcgacggcccaaca
ctcgtataattgggccagactgggttgcgtaagagagtggctagcatgtgtatataaagg
cctagccttatgggtatcggtatcgaaaaacattgtactgaaacctctctataattcaaa
tcccatcctcctcctcctaatcctctgttctttctgtcctgaactcttctattcttcctg
tctccctctctcgctcttgctcaccaactgttcgacagaaatcccaggaagagttcgtaa
ca
>group_7000.fasta_consensus
gggttaagtacgttttacccctcctcaactatcacaaaagttcgatttaccccctcaact
atgaaaccagacaacacgcacccctcaactattaaatccagacacttaacccctttgtgc
tggtagttttggccaggttgtctgaggtggcacctccacttggcgatgacatggcagcac
attaaaatatcccatctgtccctctgcttctccccttctctccccgtgaaaattccctac
tcaaatcaaatccctaaccgtaggctgtagctactcaaatcaaatccctaaccacgagca
gccaccagaaggccgctctgccttcttcaaccgggaagattgacaaaattaaagtggtgg
tcagggaaaggtcagaacatcacctcaccatcaggaccataagggaagacttatggttat
ggctaatgtcagacttgtgggatgatgatcttttgattttgcttgtggctaatgttagac
ttatggctaagtgacttatgcatgtaatgcaagacacggtatattatggttatgttaatg
tcagccttattgttatgttaatggcaaccttgtcaaattcagttctgcaaattacacctt
tatgtgctttttttcttcaaacaataggacagtcgcaaattgatggattgttcagccaca
tggagatgacatgtcggacagcatggtctaaaccatctaaaatagggcgcaggggattaa
gtgtccagattcaacaattgaggggtgtatcttgtctggctttgtagttaaggggggcaa
ctcaaacttttgcaatggttgaccggggg
>group_7001.fasta_consensus
agttaagtccgatttacccccctaaactcttacgaaagtacgctttacccccctaaacta
tgatactagatataatacccccttgaactattcaatagggacacttaaccccccctcgcg
actaatttcggctggttttacccctttcgtctgacgtggaacacccatgtggtaaatgat
gtggcagttacataaaaatatctctcccccctctctctctccctctccctcatgaaaaat
tccccacccaaacccctaaccctagcggcgcaggtggagctgggcggcgcggcggcgtgg
tgaagggtgacgcaggcgaggcggtgcagcacgagcggcgggatgctgcgcaggcacgac
gctcgcatgacggcacgagacacgggcggcggtgcggcacaagcacaacggcgaggcaca
cgtgcacaagcgcagcggcaagacacacgcagtggcgaggcaagaagaactcctcaaaag
tgaagacaaggatatgtttactggttgaaaatgttgactgaagcatatgttcccttgtgc
tttccaaatagcctcttgatcctcttgattgatttatactaactgcgcacacactttatt
gcacaaaacatgactatcacaaattgagaaacatgctggttcagatagccttcatgacat
atatcggtactgattacatgcagtgattacatgctagcacactacatatacaggaagatc
acagcttaacatacaaccccagaattacaaatacacatgctactaatgcatacagaagca
cacatcttcccttctccgatatattatttttagcaactagattagtatttccagcatcct
tttgcttccctcattgcttccatctgttccttgtgcagttgtgcctagcaacattggcct
ccagctgcacctttgctgctttgcatcagtgacatgcttgagctctgtggcatacctgtg
cgccgtcccgtgctcgcgccttgcctccgtgcgagcgttgcgctgctgcgcgtgtgcctc
gccgctgcgcttgtgcgcgtgtcggcgtgtgcctcgccgccgcgcgtgtctcgctccgcc
gtgcgagcgtcgtgcctgcgcagcgccgcaccgctcgcgccgcacagcctcgcttacgtc
gtccttcaccacgccccagcgccgccctcttcaccacgccgccgtgccgcccagctccac
ctgcgccgctagggttaggggtttgggtaaggaatttttcacgggggagagggagagagt
agaatttagactatttagggatatttttatgtaactgccaaatcatttgccacatggatg
tgccacatcggataaaggaggtaaaaccagctgaaattggtcgcggggggttaagtgtcc
ggattgaatagttgaagggggtattatgtctggtatcatagtttagaggggtaaagcgta
ctttcgcaagagtttagggggtaaaacagacttaaccc
>group_7002.fasta_consensus
gggttaagtccgatttacccccataaactcttgcggaagtacgctttacccccctaaact
atgataccagacataatacccccttgaactattcaatccagacacttaaccccctgcgac
caatttcagcttgttttaccccttttgtccggcatggcacacccatgtggcaaatgatgt
ggcaattaaaaaaaatccctcccctccccctctctccctctccgtcgtgaaaaattcccc
acccaaacccctaaccctagcggcgcaggtggagctgggcggcgctggggcatggtgaag
gacaacgcaggcgaggctgtgcggcgcgagcggcgcggcgctgcgctggcacgacgctcg
catggtggcgggaaacacgcgcggtggcacggcacaagcgcaatggcgaggcacaagcag
cggcgagggaagaagagctcctcaaaagtgaagaaaatgatatgtttactggttgaaaat
gttcactgaagcatatgttcccttgtgctattccaaatagccttcttgattgatttatac
taactgcgcacacactttattgcacaaaacatgaccatcacaaattgagaaacatgctgg
ttcagatagccaccatgacatgtatcagtacatgcagtgattacatgctagtacactgca
tatacaggaagaacacagcttaacatacaaccccagaattacaaatacaaccccagaatt
gcatcagtgacatgacatgcttgagctctgtggcatacttgtgcgccgtcccgtccttgc
gccttgccgccgtgcgagcgtcgtgcctacgcagcgccgcgccgcacagcctagcctacg
tcgcccttcaccatgccccagcaccgcccttcaccatgccgctagggttaggggtttggg
tggggaaattttcacgagggagagggaggggagggatatttttatgtaattgtcacatca
tttgccacatgggtgtgccacgccagggccaaaggggtaaaaccagtcaaaattggtcgc
ggggggttaagtgtccgtattgaatagttcaaggggatattatgtctggtaccatagtac
tttggcaagagtttagggggggggggggtaaatcggacttaaccc
>group_7003.fasta_consensus
gagtcttttactcctatgccattaaaaaagtcgctgctgacttatgtacccaaaaaagtt
tggagtcatctgtatgccatgagaaaaactttccatttcgtccaccttctgttagaactg
aacggttccatagctctgacatgtgggaccatgtatgaaaatgactaatttgcccttaag
gattttcagctctattctcctctcttgctatctcccgagagtgcctgctctctccccgtt
gcgctgcacgccgccgcaccctaaccctagccgcacgccgccgccgccgcctcgcctcgt
cggacgtcgtcgccgccgccgccgccgccgtgcgcccagggcggcgcgcccctacgccag
accgtcgcgcctcctcctctcctctagggcccacgcgttcccgcgtcctccctcgtcgcg
cggcgcgtgggcggcacgcgcggcgggtggtggttggtctgggagggcggcggcgtcgcc
ggtcgccgggtggtgcggcgctagggcgcagattggggccgtcgcaccctccgtcgatgg
ccgccaccgcagctgagcgaatgagatatttgcggtggtcacgtaagattcgaatcacga
tgtgctagctacggctactgctctcgtgctatctctagattgctctcgctctcgctctct
catgtggggtttcgagatgcatctgtatatagtttggagttctcgtcttttgcgagaaac
ggaatttggaattatgcgatggatatgccttcgtcatggatgctgcagctttctctctct
gtgggtggaaggtttccctctgcaatctcgaagcagagctccatgtccagatttgatgga
gctggaggaagtcgtgctaatgctcgcagttggtcactgaccacctttttcgctgggata
ttatttttctttcttagaagtatctcctggtggtttgatgatgatgtcattctggctcct
tcatgtgttttgtgagccgccaacttagaattggtgccctttggaagctctatgtgtatg
cttgattcgaagcattaaatacaaaaaaaaaaagggcatatgcttgtgttagtgcgaaga
gtaaaatgtgctgtcgatgattattcattttttatgtattggacaataatacctgcccac
atgaattcctgtcactcacaccaaactacaatatttgattacccgttatttgtcggtatg
caatagttatgcacctgttttttcttttttacaaaatttatttccgatttttccttattt
tttccaccattttctaatttttcccacattttccttttttttcccggattttaaacattt
ttaaaatttattctcacttttttctgatttttacccttttttaatattattttccatttt
ttctgatttttaacgcctttcctaaattatttttcacttttctgattttttaaacccatt
attatacaaagggcaaaattgtctttacacagcccctaacacctctgttatgtctccata
cattcaaaatggcacacaggtcaacgaaagttgggctcatggcatacatgtaactccaaa
cttttttaaggcacacaggtaagcagcaacttttttaatggtataggggtaaaagact
>group_7004.fasta_consensus
gagtcttttccccctatgccactaaaaaagttgatgcttacctgtgtaccataaaaaagt
ttagagtcacatgtatgctatgagaaaaactttcgttgaccagtgtgccattccgtccac
cttctgttagaacttaacggttccatagctctgacatgtgggacccatgtatgaaaatta
ctaatttgcccttaaggattttcagctctcttctcctctcctgctatctcccgtgagtgc
ctgctctctccccgttgcgctgcacgccgccgcaccctaaccctagccgcacactgccgc
cgccgcctcgcctcgccggagccgtcgccgccgccgtgcgcccagggcagcgcgcccctg
cgctaggccgtcgcgcctcctcctctcctcctctagggcccgcgcgttcccgcgtcctcc
ctcgtcgcacggcgcgtgggcggcacgcgcggcaggtggtggttggttcgggagggcggc
gtcgtcgccggtcaccgggtggtgcggcgccagggcgcagattggggcggtcaacgtaag
ttaggctcatggcatacaagtaactccaaaattttttgtggcacacaagtaaccagtaaa
ttttttaatggcatagggataaaagact
>group_7005.fasta_consensus
gagtcttttacccctatgccgttaaaaagttgctgcttatctgtgtgccacaaaaaagtt
tagagtcacatgtatgccatgagcccaactttcgttgacccgtgtgccattttggatgga
tggagacataacgaggtgttaggggctgtgtaaagacagttttgtccttgtgtacaataa
cccatcggagccaccacttttcctcacccgggaaatcgccggcggcgagcccctcgtcct
cctcctccggtgacccgcagcctcccgcgatgcgatccgtggcgaggctgctcgccgcgc
tccgtcgtgccccgccgcacccgatcctcctcctcctccccggccgtctcttctgcggcg
gcggcggcggagatccggcaatcccggtgctgccttccacgccgcgacgccccagcaaca
catcgctaccatgccatcgccgtacaaaccgggggcgcatcgtggcacccccggagcaaa
caccgccgccgccattttagccgccgccgttgcatagccgtcgtcgcccgccgctttgcc
gccgtctcccattgcttccaccgccgccgcacgacgccgtgccaccgcccgccgtcgctc
tctctctctctctctctctcttcctcccggccgcctccctcttttgcctccccggccgcc
gccgttccattcccggcgtcgacctccggccgctgtcaccgacaagcaccagccgccggg
gctcctccctctcctctgctcacgccctctctccttctccctgtgtgcaagaagaaagaa
gagatgaagaggaggattaaaggaggaatagagctgaaaatccttcaggggcaaattagt
cattttccccacatgtcagagctatggaactgttaagttctaacagaaggtggacggaat
ggcacacgggtcaacgaaagtttttctcatgacatacaggtgactctaaacttttttgtg
gcacacatgtaagtagtaacttttttttaagttgcataggggt
>group_7006.fasta_consensus
gagtattttacctccatgccattaagaaagttgaaggttacctatatgccaaaaaaaaat
tttgagtcacctatataccatgacacaaactttcgtttacctatctgccattccatccat
cttttgttagataataagctctgacatgtgggacccacgtatgaaaatgactaaattgcc
cctgaagcattttcatctctgctcctctcccgagcaatttcaccctagcctagccgccgc
ctttatagccgccgccggtcgtcgccggcgccggcacgccgccgccgctgcctcgcctcg
tctcgcgtcacctcgccagatccggcggcgcgcctaggccggctcccccaggccggctcg
gtgccgcaggagtacctcggcaactgcctccgcccttgcttgacatggccggcctgctcg
gcgccggcggcgtggtgacggcggcggcgggcatcggcgccgccatcagggggctcgaca
acggcgttctggacggtgccgatgggtggttccagaagatcgtgtcgctgatgccgcacc
ggccgatgtccatcgccggctcgcgcggtacgccgtgtacgacaccgacttcgggctggg
ccggccgatgaaggtggagctcctgtccatcgacaagacgcccggcacggtgtccatggc
ggaggcgcgcgacggcagggtcggcatctagatcggcgtggcgctgccggagtccgacat
ggcgcggttcagctcatgcttcgccgacggactgaagcagctgtgaggacgaacagcttg
ttgcatttattgctttcttgctgctacatattgttgcagagttcagagtttgttcagttt
gggtgtgattctgtaatgctagctgttgcttgaatgttgatcctataaccaagtattatt
tctgctttttcttttttttttttgcattttcttacttatgcacgcattttttttccttat
ctttttacgaattttccttattttttcatatgttcatatttatttatgattttttaaaat
ttatttacgaatttttttcttatttattcccagttttctatttatttccataattttaaa
attatttactaatttttccatatttatttcttgttttaactttattttcaattttttaga
atgtttactttatttcattttccttcaacctacatttcagcctttatgcggtgtgtgagc
cgatttctctttcaaatgttcaatgtttcattcaaagtggctgaaatagagcaagggcaa
aataaacctttaaacctccattagtctccgttagtgctgattccatccaaagtggcgcat
aggtaaacgaaagtttgtgtcatagtatacaggtgactcaaaacttttttgtggcacaca
cgtaacctctaactttcttaatggcacaggggtaaaagactc
>group_7007.fasta_consensus
gagtcttttacccctatgccattaaaaaagttggaggttacgtgtgtgctacaaaaaaaa
ttttgagtcacctgtatgacatgacacaaactttcgtttacctgtgcgccactttggatg
gaattagcactaacaaagactaacagaggtttgaaagatctattttgcccttctatttca
tccacttttgcggcggcggtggtggcgctgcggcgtgccggcgaggcaaggcggcgacag
cggcgtgccggcgacggcgacgaccggcggcggcggcggcggcgtgccagcgacggaaaa
cgaggcgaggcagcagcgtgccggcgacagcgacaaacggcggcagcggcggctagggtt
caaggcgcactggaggagaggagtagtggagatgaaaatgctttaggggcaatttagtta
ttttcatacgtgggtcccacatgtcagagctcattctctaacagaaggtggatggaatgg
cacacaggtaaacgaaaatttgtgtcatggtatacatgtaactcaaaacttttttgtggc
acacgcgtaacctccaactttcttaataatggcataaaggtaaaagactc
>group_7008.fasta_consensus
gagtcttttacccatatgccattaagaaagttggaggttacgcgtgtgccacaaaaaaaa
gttttgagtcacctgtatgccatgacacaaaatttcatttatccgtgtgccattccatcc
accttctgttacagaatgagctatgacatgtgggacccacgtatgaaaatgactaaattg
cccctgaagcattttcatctctactcctcccctcccgtgcgcctccactcgaaccctagc
ctagccgccgccgccgccggtcgtcgtcgtcgccggcgcgccgccgctgccgccgccgcc
tcgcctcgcctcgccggcatgccgccgccgccaccgccgcctcacctcgtctcgcgtcgc
ctcgccagatctagcggcgcgcccaggccggcgtgcccaggccggcgcggcaagccgcct
cgcctcgcccccggtgcggcacgccgctgccggtcgtcgccgtcgccggcacgccgccgc
cgccagcgtggctgaaatagagcaagggcaaaatagacctttcaaacctctgttagtctc
cgttagtgctgattccatccaaagtggctcacaggtaaacgaaagtttgtgtcatggcat
acagatgactcaaaacttttctgtggcacacacgtaacctccaactttcttaatgggtaa
aagactc
>group_7009.fasta_consensus
gagtcttttacccctatgccattaagaaagttggaggttacgcgtgtgccaaaaaaagtt
ttgagttacatgtattaccatgacacaaactttcgtttacccgtgtgccattccatccac
catctgttagagaatgagctctgacatgtgggacccacgtatgaaaatgactaaattgcc
cttgaagcattttcatctctactactcctctcctccagtgcgcctcgaaccctagccgct
gctgccgttcgtcgccgtcgccggcacggtgccgccgcctcgcctcgtttatccgccgcc
ggttgtcgccggcacgccgccgtcaccacctcgtctatccgctgccgcctctctagcagc
cgccgccgacggtcgttgccgtcgccagcacgccgcctcgcctcgtctatccggcagcgc
gcctcgtctatccaccgccgcctctctagctgccgccgccgccagtcgtcgcagtcgccc
gcacgctgctgccggtcgtcgccgtcgcccgcacgctgctgccggtcgtcgccgttgccg
ccgccttgcctcgccggcacgccgccgccaccgccgcaaaagtggctgaaatagaacaat
ggcaaaatagatctttcaaacctccgttagtctccattagtgctgattccatccaaagtg
gcgcacagttaaacgaaagtttgtgtcatggcatacaggtgactcaaattttttttatgg
cacacacgtaacctccaacttttttaatgacataggggtaaaagattc
>group_701.fasta_consensus
tgtcatgtgggggcgcacgtatgtgcgacgccgcagagcgcgagacgttcgccgagctgc
ggccgcgcgcaggagaacgcgcggctgcggcagatcaggccacggtcagtggctaggatg
gaaaggataattagtttcctgttattagcccttgcatttaggagcaattagctctttggt
tagttgggccttaggccatatatctctgtaatcggcacattccagaaattaagcaatttg
gttattgtcccaattcttcccttctctcgtaactctcaagcctgcggcggaggggcaaac
ctcgccggagaagacggaccgtggctacgaactccgtagccaggggccagctaccctagg
gatcaacgcccttgacaacctggtatcgcggtcacgtcgatcttcgtcttccgttgccga
ctccacctctgccccagccaccaccgatcccatctacgactccaccaccactccagccgc
cgcccctgctgtcgctccgcccaatttcccacctgctgccgccgcctcccctgcgtcctc
accctcagtcgcgtcctgctcggcccaccacatgggtgacgacctcaaggcctccatcga
ggccctctccaaggacatggcgctgatgcacgagtcgatcaaggccaacgccgcctccat
cgcggccaacgccaaggcgatcgctgcgctcgccaccaccaccagttcatctacgtccgg
cgcccgccccggctttggcgatcagccgccagaccggccgcccaagcactggcgacccga
cttcccgcactacgacggcaagagcgacccgctaatcttcatcaaccgctgcgaatcctt
cttcctgcaacagcgaatcatgcaagaggagaaggtttggatggcctcccacaacctcct
cgagggcgcccaactttggtacatgcaggtccaagaagacgagcgcggcacgccgacgtg
gactcgcttcaaggagctcctcaatctccgctacgggccacctctgcggtccgctcccct
gttcgagctgtcctcctgtcgccgcacgggtacagtggaggactaccaggaccggttcca
ggccctgctcccccgcgccggtcgcctcgacgaagaacagcgagtgcagctgttcaccgg
aggccttcttcctccgctcagcctccaagtccagatgcagaatccccagtcgctggcggc
tgccatgagcctcgcccgccagttcgagctgatcgagcagtacaccgccgttcccgccaa
agctcctggtcggggtgtcctgccggcacctgcgcctcggccgcaactcgccttgccggc
tccagctggggctgccaagcccgcgccgcccgccgccaccgctgctgataaccggccggt
caggcgcctgaaccaggccgaacaggaggaacgtcgccgcctcggcttgtgcttcaactg
cgacgaaaagtacagtcgcggccacaacaaggtttgcaaacgtctgttctttgtggacag
cgtggaggacgaggacgaggaagcgccggaggacgaggtcgacgcggaggcaccggtgtt
ttctctccatgccgtggccggcgtcgccgtgggacacccgatcctgctccgggttcagct
gggcgcgaccacgctcgtcgccttggttgatacagggtcgacccacaacttcatcggcga
gtcggcggccgctcgcaccgggctgtccgtccagccgcggccacggatgacggccacggt
cgccaacggcgaaaaggtggcctgcccaggcgtcctccgccacgcacccatcaccatcga
gggcatgccgttccacgtcgacttgtacgtcatgcctctcgccggatatgacatcgtcct
cggcacccagtggatggccaagctgggccggatgtcctgggatgtcaccacacgcgccct
gacgttcgacctggagggccgtaccatctgctggcagggcgcgccaaaccaggacgggcc
ggcagtccgcgcggccagcgcagacgactccctattgggggggctcctcgactccttcgc
cgacgtcttcaccgagcccacaggcctgcctccacagcgcggccgtgaccacgccatcgt
cctcaagcagggcacgtcgccggtggctgtccggccctaccgttacccggcggctcataa
agatgagctcgagcggcaatgcgccgccatgatctcccaaggcatcgtccgccgcagcga
ctcggcgttctcgtcgccggtcctcctcgtcaagaaggcggacggttcgtggcgcttctg
cgtcgactacagagcgctaaatgcgcttaccgtcaaggacgcttttccgatccccgtcgt
cgacgagcttctggacgagctccatggcgcgcgcttcttctccaagctcgacctgcggtc
cggctatcaccaagtgcgcatgcggcccgaagatatccacaagacggcgttccgcaccca
cgacgggctgtatgagttcttggtcatgccgttcgggctttgcaacgccccggcgacatt
ccaagccctcatgaacgatgtgctccgctccttcttgcgccgctttgtccttgtgttttt
tgatgatattttgatctacagtgacacatgggctgatcatctccgtcacctccgggctgt
gctgacggtgctcagggagcacaaactcttcatcaagcgcagcaagtgtgcctttggcgt
cgactccgtggcataccttggccacgttatctcggctgctggtgttgccatggacccggc
gaaggtccaggccattcgggagtggcctcagccacgctcggcgcgtgcggtgcgcggctt
cctcggcttggcggggtactaccgcaaattcgtccacaactacggcaccatcgctgcgcc
cctcaccgccctgctcaagaaggaaggattcgcctggaccgaggcagccacggcggcgtt
cgacgccctcaaagccgcggtctcctcggcgccgatcctcgccatgccggacttcaccaa
ggccttcaccgtggagtgcgacgcctcctcccacggctttggcgcggtcctcattcaaga
cggccatccgctcgccttcttcagccgtcctgtggcgccacgtcaccgcgccctcgctgc
gtacgagcgcgagctcatcggcttggtgctggccgtccggcattggaggccgtatctttg
gggccggcacttcaccgtcaagaccgaccactacagcctgaaatatcttctggatcagcg
gctgtccaccattccccagcaccattgggtgggcaaactgctgggcttcgacttcacggt
ggagtacaagccgggcgcagcaaatactgtggcggacgcgctgtctcgtcgcgacaccac
cgaggacgcttctgtcttggtgctgtctgcgccacggttcgacttcatcgagcggcttcg
ccaagcacaggacgtcgacccggcgctggtggcgctacaggcggagatccgctccggcac
acgcgcagggccgtggtccatggccgacggcatggtcctgttcgctggccgcctgtacct
gcccccagcgtcgcccctgctccaggaggtcctgcgcgctgtccatgaggagggacatga
aggcgtccagcgcactctccaccgactccgccgggatttccactttcctaacatgaagag
cgttgtgcaggattttgtgcggacctgcgaggtctgtcagcgctacaaggccgagcacct
ccagcctgccggtcttctccttccactgccggtgccacaaggagtgtggactgacgtcgc
actggactttgtcgaagcgctgccccgtgttcgcggcaagtccgtcatactgactgtggt
ggacagattcagcaagtactgccacttcatccctttggcgcacccatactcggcggaatc
cgtcgctcaagtcttcttcgccgagatcgtccgtctccatggcgttccacaatccatggt
gtcggatcgcgacccggtcttcacgtccgcgttctggagcgagctgatgcgtctggtggg
tacgaagctccacatgacgacggccttccaccctcagtccgacggccagtcggaggcagc
caaccgtgtcatcatcatgtacctgcggtgccttactggtgatcgcccccggcagtggct
gcgctggctcccgtgggcggaatttgtcttcaacaccgcctaccagacctcgctgcggga
taccccgttccgggtggtctatggccgcgaccctccctccatccggtcgtatgaaccggg
ggacacccgcgtggcagctgtggccaaaagcatggaggagcgctcagagttcctggagga
cattcgctaccgcctggaacaagctcaggccatccagaagaagtactacgacaagtccca
tcgtgcagtgtcgtttcaggttggggactgggtccttctgcgtctccgccagcgcgcccc
agcgtccctgtcgctggcagtctccggcaagctgaagccgcggtatttcgggccctaccg
catcgcggagatgatcaacgaggtggctgctcgcttggcattgccggccggcgcccgcct
tcacgacgtgttccacatcgggctgctcaagaagtggcacggcgcgcctccagacgctcc
cccgccgctgccgaacgtgcaccacggcgcggtggcctgtgagcccgagcgagtcatcaa
agcccgcttggcccgtggggtgcgccaagttctggtccagtggaagggcacttcagcggc
gtctgctacctgggaggacagggagccattcttcgcccgctaccctgctctacagctcga
ggacgagctgcctctcgacggagggggagatgtcatgtgggggcgcacgtatgtgcgacg
ccgcagagcgcgagacgttcgccgagctgcggaacgcgcggcgcgcgcagaggcagaacg
cgcggctgcggcagatcaggccacggtcagtggctaggatggaaaggataattagtttcc
tgttattagcccttgcatttaggagcaattagctctttggttagttgggccttaggccat
atatctctgtaatcggcacattccagaaattaagcaatttggttattgtcccaattcttc
ccttctctcgtaactctcaagcctgcggcggaggggcaaacctcgccggagaagacggac
cgtggctacgaactccgtagccaggggccagctaccctagggatcaacgcccttgaca
>group_7010.fasta_consensus
gagtcttttacccatatgctattaaaaaaattgctgtttacctgtgtgccagaaaaaaat
ttgaagttacttgtatatcatgagtctaattttcgttgatccgtgtaccattttagatgg
atggagacataacagagatgttatgggctgtgtaaagacaattttgcccttgtgtacaat
aatggtttaaaaatcagaaaagtgaaaaataatttagaaaaggcgttaaaaataaaaaaa
tggaaaataaatttttaaaaaagttaaaaaccagaataagtgagaataagttttaaaaat
gtttaaaaatccaggaaaaaaaaggaaaatgtgggataaattagaaaatggtggaaaaaa
tagggaaaaaattagacggggggcgggagctggcctggaggcggcttggaggcagggggc
gccggcctgggggcgagggcgcaaggccgcgccagcctgggcgcgcggcgacggggcgtg
ccggcctggggcgacggggcgacgggccgatggggcgccggcgaggctaggcggcggcga
tggctacggcgaggccaggcggcggcagcggcgtgcggctagggttagggtgcggctggc
gtgcggcaaaaacagggagagagcaggagaagagagaatgagagtagagctgaaaataga
gcaggggcaaattagtcattttcatacatgggtctcatatgtcagatatatggaaccgtt
aagttctaacagaagatggacggaatggcacacgggtcaacgaaagttagcctcatggca
tacaggtgactccaaatttttttgtgacacacagataagcaacaacatttttagtggcat
agaggtaaaagactc
>group_7011.fasta_consensus
gagtcttttacccctatgccattaagaaagttggaggttacgcgtgtggcacaaaaaagt
tttgagtcacctgtatgccatgacacaaactttcgtttacccgtgtgccattccatctac
cttctgttagcgaatgagctctgacatgtggaacccacgtatgaaaatgattaaattgcc
cctgaagcattttcatctctactaatcctctcccgtgcaatttctccagtgtgcctcgga
ccctagcctagctgccgccgcctcgcctcgcctatccggcgacgcgccttgtctatccgc
cgccacctctctaccgccgccgccgccgcctcgcctcgtctatccgccgccgccgggcgt
cgctccgacgccgccgccgccgatttctcttctaaatgttccatccaaagtggctgaaat
agagcaagggcaaaatagatctttcaaacctccgttagtctccgttagtgctgattccat
ccaaagtgacgcacgggtaaacgaaagtttatgtcatggcatacaggagactcaaaactt
ttttatggcatacacgtaaccttcaactttcttaatggcataggggtaaaagactc
>group_7012.fasta_consensus
gagtcttttacccctataccattaaaaaagttgctgcttatctgtgtgccacaaaaaagt
ttggagtcacctgtatgccatgagaaaaactttcgctgacccgtgtgccattccgtccac
cttctgttagaacttaacggttccatagctctgacatgtgggacccatgtatgaaaatga
ctaatttgcccctaaaggattttcagctctattctcctcttctgctatctcccgtgagtg
cctgctctctccctattgcgccgcacgccgccgcaccctaaccctagccgcacgccgccg
cctcgccggagccgtcgccgccggaagaagatggcccggtcgtgcgatgccatggggagg
gcgcgtgcggtggctggggagagcggcaagtggtgggcgctgctgctggggtggtcgggg
aaggccgattacatcgaggcgccaacgccggcgaaggagaaggtgcgggagctgcgtgcg
aggatggcggagacggagagcttccacaacgccatgtaccactccgccatcgcctcccgc
ctcgcccactccgcctaggcgcgccgccgcctccgccggaggaggaggaggagggagatg
agtccaactcgccgccgccgccgggggtggcatcgccgcgacggcgtgtatataaaaccc
gggtgggattcgtctcgttgctctagctgctgttgttgcggaggaaatttagaagggatc
tggtttttttagaattgatcccttgcatccatccatctactttgctttttcattttcttc
cgagatgtaatctggatctgagatcgagatctacccgcttgtggtggactatgatgcatc
agatccattaggtttgatatgaacttgttgctatggatgcaatggtcatgtacggtttga
tatgaacttgtcgctatgggtgcaatggtcatgcccttgttttttccttgtgatatgtcg
ttatttgtcggtatgcaatggtcatgcacctgttttttccttttcaaaaaaatcatttcc
gatttttccttattttttccaccattttctaatttttcccacattttcctaattttcccc
ggaattttaatcattttaaaaatttattctcactttttctatgtttttgcctttttaata
ttattttccattttttctgattttttaacgccttttccaaattatttttaatttttctga
ttttttaaacccattattgtacacaagggcaaaactgtctttatacagcccctaacactc
ttacctctgttatgtatccatccatccaaaatggcacacgggtcaacgaaagttgggctc
atggcatacaggtaactccaaacttttttgtggcacacaggtaagcaacaactttcctaa
tggcacaggggtaaaagactc
>group_7013.fasta_consensus
gagtcttttaccccctatgccattaagaaagttggaggttacgtgtgtgccacaaaaaag
ttttgagtcgcttgtatgccatgacacaaactttcttttacctgtgcgccactttggatg
gaatcaacactaacggagattaacggaggtttgaaagatctattttgcccttgctctatt
tcagccactttggatggaacatttggaagagaaatcggcagcggcggctaccggcggcgg
cggcgggaggcgcgccgccggatagacgaggcgaggcagcggcggcggcatgccggcgac
ggcgacgaccggcgatggcggcggcggcggcgtgccggcaacggcgatgactagcggcgg
cggcggtgtgctaggctagggcaccggagaaattgcacgggagagtagtgagatgaaaat
gcttcaggggcaatttagtcatttttatacgtgggtcccacatgtcagagctcattatct
aacagaaggtggatggaatggcacacgggtaaacgaaagtttgtgtcatggcatataggt
gactcaaaacttttttgtggcacacgcgtaacctccaactttcttaatggcataggggta
aaagactc
>group_7014.fasta_consensus
gagtcttttaaccccctgtaccattaagtaagttgaagcttacgcgtgtgccgtaaaaaa
attgagagttacctgtccatgacacaaactttcgtttacccgtgtaccattccatccatg
ttagagaatgagctctgacatgtgggactcacgtatgaaaatgactaaattgcccctgaa
gcattttcatctctactcctcctctcccgtgcgcctcactcgaaccctagcctagccgcc
gcctctatagccgccgccgccgccgccgccggtcgtcgccgtcgccggcacgccgccgcc
tttgcctcgcctcgccggcacgccgccgccgccgccgccgcctcgcctcgtctcgcgtcg
cctcgccagatccagcctgctcggcgccggcagcgtggtgacggcggcggcgggcatcgg
cgccgccatcagggggctcgacgacggcgttctggacggtgccgacgggtggttccagaa
gatcgtgtcgctgatgccgcaccggccgatgtccatcggcggctcgccgctgtacgccgt
gtacgacaccgacttcgggctgggccagccgacgaaggtggagctcctgtccatcgacaa
gacgcccggcacggtgtccatggcgcggcatcgagatcggcgtggcgctgccggagtccg
acatggcgcggttcagctcatgcttcgccgacggactgaagcagctgtgaggacgaacag
cttgttgcatttcttgctttcttgctgctacatattgttgcagagttcagagtttgttca
gtttgggtgtgattctgtaatgctagcagttggtgatctttttatgtgtggacttagtgt
gttgaattactactttaaatgttggtgatatgaacttgttgctatggatgcaagttatgt
catgaatgttgatgctatgaccaagtttagttgcttgaacgttgatcctataaccaagta
ttattcctgctttttctaattttttttgcattttttcttatttatccacgcatttttttc
cttatccttttacgaattttccttatgttttcatatgtttgtatttatttatgattttta
aaatttatttacgaattttttttcttatttattccctgttttctatttatttccatcatt
ttaaaatttatttacgaatttttccatatttatttcctgttttaactttattttcatttt
ttaaaaatgttcactttatttcattttcttcaatctacatttcagcctctatgtggtgtg
tgagccgatttctcttccaaatgtttcatccaaagtggctgaaatagagcaagggcaaaa
tagaccttttaaacctccgttagtctccgttagtgctgattccatccaaagtggcgcaca
ggtaaacgaaaatttgtgtcatggcatataaatgactcaaaacttttttatggcacatgc
gtacctccaactttcttaatggcataggggtaaaacactc
>group_7015.fasta_consensus
gagtcttttacccctatgccattaagaaagttggaggttacgcgtgtgccacgaaaaagt
tttgagtcacctgtatgccatgacgcaaactttcgtttacccgcgtgccattccatccac
cttctgttagagaatgagctctgacatgtgggacccacgtatgaaaatgactaaattgcc
cctgaagcattttcatctctactactcctctcccgtgccctagcctagccgccgtcgccg
gcacgccgccactgccacctcgcctcgccggcacgccgtccccgccgcctcgcctcgtct
atccggcgacgcgcctcgtctatctgccgccgccgcctcgcctcgtttatccgtcgccgc
ctctctagtcgcctcgcctcgctggcacgccgccgccgccgccggtcgtcgccgtcgctg
ttggtcgtcgcctcgccggcacgccgcctcgcctcgtctatccggcggcgcgcctctagc
cgccgctgccggtcgtcgccgccgccggcacgccgtcgccggcatgccgccgccgccggt
cgtcggcgccaataacgttgtctttcggcgctaatggcggcccttgccggcgtgccatta
atgctgattccatccattagcaagggtaaaatagatctttgaaacctccgtttgtctccg
ttagtgctgattccatccaaagtggcgcataggcaaaagaaagtttgtctcatgccaggt
aactcaaaagtttttttttggaacacacgtaatctccaactttcttaatggcgtaggg
>group_7016.fasta_consensus
gagtgttttacccctatgctgttaagaaattaagaaagttgctgcttacctgtgtgccat
aaaaaaatttggagttacttgtatgccatgagcccaactttcgttgacccgtgtgccatt
ttggatggatggagacataatagatgtgttaggggctgtgtaaagacagctttggccttg
tatacaataatgggtttaaaaaaatcaaaaaagtgaaaaataatttagaaaaggcgttaa
aaatcaaaaaatggaaaataatttttttaaaaggtaaaaatcagaaaaagtgagaataaa
ttttaaaattttttaaaaatccaggaaaaattaggaaaatgtgggaaaaattaggaaaat
gtgggaaaaatagaaaatggtggaaaaaaaggaaaaatcagaaataaaatttaaaaaaag
gaaaaaacaggtgcatgaacattacatactgacaaataacgacatatcacatagacaaaa
caaatgcataaccattgcaccatagcaacaagtgcatatcaaaccatacaagtgcatatc
aaaccatacatgaccgttcatccatagtaacaagttcatatcaaactaacaagtttatag
caacaagttcactagttttcatcacactaagtccacacataaaaagtactagttcactag
ttttcatcacaccaaaccatatatgtcttaaattacatcaaaagtagtagttcctccaca
taatttattcaagctgaagtttcttcttgcttctagtattagaagctaggctggatgggt
tggccactttaattggagccctccttggtgtacacttcttgacggcttacttcttcctta
gtgtgtccactgtctgtggagagacttcataggatgcaatgtcaatatacaagcattcat
catcaacacccacatgctcattggatgggtttgggttagcaagggattcactatctgcag
atttagtatgctttagttcaactgattgcccactcccactcccaatttcccactatgaaa
tgtcaggaggctcactgtccaatccggcgtccatcctacagatgaacaatcccccactgt
gaaatgtcagtgatgaatggacatgaaagaatagaggttttacttcgctgcttccacggg
ctgcttggaggcgaggtgggcacgggaggcgacctggaggcagggtgcgccggcctaaag
gcgaggtcacaggagctcgctggccagggcgcgcggcgacctggagccgcactggagccg
gcttggaggcaggggggcgacgggccgacggggcgagggcgcagggccgcgccagcctgg
gcgcggcgcggcgacggggcgcgctggcctggacgcgccgcgacggggcgtgccggcctg
gggcgacggggcgacgggccgacggggcgccgacgaggctaggcggcggcggggtcggcg
gcgacggctccggcgaggccaggcggcggcgtctagggttagggtgcggctggcgtgcgg
caaaaatagggagagagcaggagaggagagagtgagagtatagagctgaaaatagagcag
aggcaaattagtcattttgatacatgggttccacatgtcagagatatggaaccgttaagt
tctaacaaaagttggacggaatagcacatgggtcaacgaaagttaggctcatagtatata
ggtgactccaaactttgctgtggcacacgggtaagcagtgactttcttaatgccacaggg
taaaagact
>group_7017.fasta_consensus
gagtcttttacccctacgccattaataaaattgaaggttacgcgtgtgccacaaaaaagt
ttcgagtcatctgtatgccattacataaactttcgtttacctgtgcgccactttggatgg
aataacactaacggagactaacggaggtttgaaagatctattttgcccttgctctatttg
gaacatttggaagagaaatcggcggcggctgcgaccggcggcgtgccggcgacgaccggc
ggcggcggcggctagagaggcggtggcgtgccggcgaggagaggcggcggctaggctagg
gcattgcacgggagaggagtagtagagatgaaaatgcttcaagggtaatttggtcatttt
catatgtgggtctcatatatcagagctcattctctaacagaaggtggatggaatgacaca
taggtaaacgaaaatttgtgtcatggcatacaggtgactcgaaacttttttgtagcacac
gtgtaacctccaactttcggagtaaaagact
>group_7018.fasta_consensus
gagtcttttacccctatgccattaaaaaagttcctgcttacctatgtgccacaaaaaagt
ttggagtcacctgtatgccatgagaaaaactttcgttgacccgtgtgccattcagtccac
cttctgttacaacttaacggttttgtagttctgacatgtgggaccatgtatgaaaatgac
taatttgcccctgaaggattttcagctctattctcctctcctgctatctcccgtggagtg
cctgctctctccccattgcgccgcacgccgctgcaccctaaccctagccgcaccgccgcc
gccgcctagcagagccggacccgtccgcccgccgccgcctggcctcgccggacccgtcgc
cgtgcgcccaggccggcgagatctctccagcaagcaccggccgtgagggctgacgactga
tctctccggtgaccggagcgcggctacaccgtcaccacttgtagcatcgggctagctagc
ggcggcgggcggcggcggcgcgccgatgtgcgcgaacgggtgcgggttcttcggcagcga
ggcgaccaagaacctctgctccaagtgctaccgggaccagctcaaggaggcggcgtcgtc
agcggcggttgccgccgcggcgcctgacgtcgcgaacaagaaggaggaggcgagcacggc
cgccgccgccgccgacgagcagctagcgctgtgcgcgagcggctgtgggttcttcagcag
caaggagaccaagaacatgtgctccaagtgctaccgcgaccacctcaaggcgacgtcgcc
ggccaccgccaccgcctccactcccaacatcatcgtccccatgactccggccgccacggc
gccgacgtcgtcgctcaaggggaaggaggaggcaaccgccgccgcatcatcgtcgacggc
gccggcgaagccgaacaggtgcgtggcgtgccggaagaaggtggggctgcaagggcaaaa
ctgtctttacacagcccttaacacctctgttatgtctccattcatccaaaatggcacacg
agtcaacgaaagttgggctcatggcatacacgtaactccaaacttttttgtggcacacag
gtaagcagcaactttcttaatggcataggggtaaaagactc
>group_7019.fasta_consensus
gagtcttttacccctatgccattaaaaaagttggagcttacgtgtgtgccacgaaaaagt
tttgagttacctgtatgccatgacacaaactttcgtttacctgtgagccactttggatgg
aatcagcactaacggagactaacagaggtttgaaaagtctattttgcccttgctctattt
cagccacgctggcggcggcggcgtgacggcgacgaccggcggcggcggcgtgccgcgccg
ggggcgaggcgaggcggccttggggcgccggcctgggcgcgccgccggcgaggcgacgcg
agacgaagcgaggcggcggtggcacgccggcgatggcgacgaccggcggcggcggcggct
tgccgcgccggcctgggcacgccagcttgggcgcgccgccggatctggcgaggcgagacg
accggcggcggcgcgccggcgatggcgacgaccggcggtggcgcgccggcgacggagacg
gagacgaccggcggcggcggcagctaggctagggttcgagtggaggcgcacgggagagga
gtagagatgaaaatgctttaggggcaatttagtcattttcatacgtgggtcccacatgtc
atagctcattctctaacagaaggtggatggaatggcacacgggtaaacgaaattttgtgt
catggcatacaggtgactcaaaacttttttgtggcacacgcgtaaccttcaactttttta
atggcatatgggtaaaagact
>group_702.fasta_consensus
tgtcagcaacacagttgtaccggatgagctacagaacactgtcaagaccaaggaggttaa
gcagactaaggaaggaagacctgttaggcaccgagtatgtaatcctagagtgagtgggcc
ggaatgggccatatgagcaccatgtccaggctgtcgatagttgcgtgtgagagagagagc
atcttaaaactaactctgtattcatttggatgagttgaggatgaactaggcggcgaaggc
ggcggcggcatcaaccctgtcgggttggtgaaatccatctgtgtgtgtgtatcgttgttc
tgtttgggcgattcttcctctgttcttgggggtagttaacaaattggtatcagagccttg
ccgaaattttttcctcctcttgattttgctgtaattcctgggtgaggtgggaatttgttg
cttcggcaactatattccgcaaaagcttcggctccctcaactaggtcggcgagatctcga
gcgagttcgtcaatcacggcgtgctacgacaagcctcgctacgtgaccaagcaagcggcc
aagatcatggattaggaaagtaagctcgatttcttgttgaggaagatggaggaggtggag
aagaaacgggaggagagtgagaagcatcgggagctgtcggaagagaagagccgatctgag
tttttggctctcaaagtggcggtggaatcccgaatgccggtggtggagaagcgcgtggat
gatttgcacgtttcggtggtgggactccaagatcaagtcgacaaactccagtccttggtg
cagcagccacctcgtccttccccttcttctccgggttcgcccgatggtatgcaaactccg
ccccaatttacttcgctcccctctgctctggaacagtctgcgtttgcctctgctcttttg
ggtgcttcgggaattgggggtaatgttccacctatgtcttgtccgcaattcaatggtgat
agtcgtcagctctggaagagtaattgcgaggagtactttgaggtttatggtgttcatcct
aagaattgggtgtgtgtggctggactgaattttactggcaacgctgctttttggttacaa
tcggtgcgttccaaactggtcggggttacttggcaagagttctctgatcaagtttgtctt
cgtttcactaaggataggcaggaggtcttgattcggcagtggtttcacattgttcaggat
tcttcagtttctgattatgtggagaaattcgatggtattatgcatcagttgttggcttat
gatagttctttgtctctgaattattttgttaccaagttcgtggaaggactgaggaaagac
attagatctggagttttgatgcagaaacctcaagatttggatacagcgtgttcgttggct
tttttgcaagaggaaatactagaaggaagtcaccctgctgtgtacaggaaacctgagccg
attttgttgtctaaaaattttgctcgccaacctgcacctgtttctcctgtgtccaaccat
cctcaaggttctgtgttggaggataggaaacagtctgaattctcacagtctcgctctgat
aagttttctgccttgaaatcctacaagcgtgctaaaggcctttgtttcacgtgtggtgag
tgttggagcagagagcataagtgtggctcctcggttcagttacatgttgttcaggaactt
ttagctgcgttgcaggacgatcagttaaaccatgagtccgtcgatactgtatctgaacct
gttgaaccagtttttatggctatttcttatcaggctgttactggtactgaatccttgact
tcttttcggttaaatggctgggtacaggggtatgaattactcatgttagtcgattctggt
agttctcattccttcattgatattactgtggcacaaaaacttcagggtatccaatgttta
cagcatgctgtttcagttaaagttgctgatggtggtgtgatatcatgctctcagtatatt
cctggttgtgactggtggactcagggtcaaatttttaaaactgactttaaggtgttgcct
ttgggttgctatgatattatattagggatggattggttagtcactttgggatctatgaac
attgattgggctgctaagtgcatggaattcgccagagcagattccttggtgaccattaag
ggaattcagtctcaaactactcattgttcttgtatcagtggtgatcaattgcaaggcatg
tttaagttgggatccatcatgcatgttcttcatcttcaggaagtttccactgccaagtta
ggtcacattcctcctgaaattcaatctcttcttactgaattttctgccctatttgatgat
cctcaaggcctgccacctaagagagcttgtgaccattccattccactgaaatcagatgct
aaacctgtcttcctcagaccttatcgtcataaccctgcacagaaagatgaaatagagaag
caggttaaggaaatgttgttgtcaggggtcattcaacccagcaatagtgcattttcttcc
ccagcattgttagttaagaagaaggatggtacctggcgcttgtgcattgattatagacag
ttgaactccatcactgtgaagggtaaatttcctatgcctgttatagatgaactattggat
gaattgtctggatccaaagttttttccaagctggaccttagggctagttatcaccagatc
agattggtggagggtgaggagcacaaaactgcttttcaaactcactctggacattatgaa
tatcgtgttatgtcttttggccttactggagctcctgcaacatttcaaggcgccatgaat
gatactttggctcctgtgttaaggaagtttgctcttgtgttttttgatgatatacttgta
tacagccctgatttagtttctcatgtccaccatcttcgacaagttctgcagttgttgact
aagcatcagtggaaagttaaattgtctaaatgttcttttgctcaacatcaattgtcatat
ttaggtcatattatcagtgatcaaggagtcactactgatcctgctaagattgaggaagtg
gttaattgggcagttccaaaatttgtcaaaaagctcaggggatttttgggtttggcaggt
tattataggaagtttgtcaagcaatttgggatcctttgcaggcctttgaccaacctgtta
aagaaggatgttccttttgtctggtctgtggaggctgatcaggctttcaaggctcttaag
caagctttggtatctgctcctgtgttatctcttcctgatttttctttgcctttcactgtt
gagactgatgctagtgatgaaggtattggtgctgtgttatctcagcgtggtcatccgatt
gcctttcttagtaaggccttgggggttaaaactaagggtctttccacctatgaaaaggag
tatttggctattttattagctgtggaccattggagatcttacctgcagcagcaagagttt
gtcattttaactgatcaccatagtttaatgcacttgaatgaacaaaggctgcacacccct
tggcaacacaaagcttttactaagttgttgggccttcagtttaagatttgctacaggaag
ggatccagtaatgctgcagctgatgcactttctgtatcctgaagagttatctgaactaca
tgtggtttccagttgcagtcctgtatggcttcaggaggtttctgatggttatcttcaaga
tgccttttctactcaacttttgactgacttgactcttaatgctgagtctcggcccaattt
ttctttgtgtaatggtgtccttcgctttaaaggcaaagtctggatagataacaatccatc
tgtgcaggataagattatctctgcgttgcacagtagtcctttgggggggcactctggttt
tcctgttacttatagtaaaatcaagtctctttttgcttggcccaagatgaagaaacagat
tcatactgctgtcaagacatgtggtatttgcatgcaggccaaaccagatcgctctaaata
ccctggtcttcttcagccccttcctgtccctgatggtgcatggcagattatcaccatgga
ctttattgaaggtttgcctaagtccggtcaattcaactgtattttagtggtggttgacaa
gttttccaagtactctcatttccttccattgtcccatcctttttctgctattgatgtggc
tcaatcttttatggtcaatgtttacaagttacatgggttacctaagttcatcatttcaga
ccgcgacaagatttttactagccacttttgggagcagttgtttttgagaaccggcacaca
attgcaactaagcaccgcttatcacccctagacagacggacaaactgagcgtgtgaacca
atgtttggaaatatatctgcgatgttttgttcatgctgttcctcataaatggagttcttg
gttgtatttagcagaattttggtttaacacttcttaccattctgccattcttcagtctcc
atttgaagctctctatggctatcctcctggtcattttggtataagggatgatgcctgctc
agtacctgatttgcatgagtggttaaatgaacgtaaggtgatgactcagttactgaaaca
acacctgaatcgtgcccagcaacaaatgaagctgtatgcagacaaaaagcgcagtttcag
agaattttctgatggagattgggtctacttgaaattgcaaccttatattcagtcctctgt
ggcaaaaagagcaaatcataaactatcattccgttattttggtccttttcaagttttaca
tcgggtgggcaaggtggcttataagttgtctcttcctgcagagagctccattcaccctgt
ttttcatgtttcacagcttaagcatgctgttgggttcaggcattctgttcaaccgtgttt
gcctgcatgttctgaccttaaagtttcagtggctatcttggcttctcgtcagatcaggaa
aggtaactctgtgaaagctcaagttttaattcggtggtctggaaatgttgcaggacagga
aacttgggaggatcaagttgagttgtgtcagcgttttcctaatgccttggcttggggtca
agccacttctcaaggagagggggttgtcagcaacacagctgtaccggatgagctacagaa
cactgtcaagaccaaggaggttaagcagactaaggaaggaagacctgttaggcaccgagt
atgtaatcctagagtgagtgggccggaatgggccatatgagcaccatgtccaggctgtcg
atagttgcgtgtgagagagagagcatcttaaaactaactctgtattcatttggatgagtt
gaggatgaactaggcggcgaaggcggcggcggcatcaaccctgtcgggttggtgaaatct
atctgtgtgtgtgtatcgttgttctgtttgggcgattcttcctctgttcttgggggtagt
ta
>group_7020.fasta_consensus
gattcggatcaagtgcagtcacagtagtgactgcaactttggcagtacccaatcatccaa
ccatccagcacatgagggatggtctagatttaactgtgtcatgcatcattttagctattt
gaacaagcacagaacagtagttcagattttgcctgcaatttctctccttttgatctgaat
tttcttgaactttcagaaaacccaaataatgttaaagaaaagtagacacagacttcattt
cattatattgaacttcataatatcttgcacgcataattgacaaaatgagctagagtttaa
ctattttcgctgaaattgggtgtcatgcatccactgagacaaaagctttcaaaatcaact
agctatgctactgctagattaacacagtaacaaaagctttcataatccaaaagtagatca
tcatctgcttcccaaatcagcacgatgccttctaagttctattgacacctcttcaaatga
acttttgagataagatgacatcttcaacgtcaatagaaccctagggaaaaaaagataata
tccaaattaaaataatttgttagcacatatatttatctttgaagaaactggtcagcatac
cagtagaagttgggcatagctgctaattgcttcacattcttgatgttcttccacatcagt
ttgcaagttttcctcctctgccttttcttcaggctgcataacagatttgagaagtggctc
aatatatagttctcaatatatatagctgcataacagatttgagaagtggctgaaatatat
ttacctttctcttttttgttttctgcagtttatcaatccaatttgttttccgttttgtta
cacgtttctggctctcctttttcttcagaccagagacatgtgccaagttctgagctaact
gggatgttgactgatcattcgactttgcaatgccatcactgtaagtttgttttattttgt
cctcaacttttttactaacggcatgaagtgcttcttccacaagcaagtaacattcttcaa
agtctgcagctctggaagccaaaggaagaaattgttggtacagatatctgtacctaagag
tagtactcagcttggggtcttccactatttgtctgccatgcatatcttgaatagctccac
attttgcttctcgagtccaacgcttcaatacatatttttcaggcaacaatttaatgttca
ctaaatcaagagctttcaaggcatgtctacacagtagacctattctctcaaacattcgac
aactacacgacacggtctgatcaaaagggttggcagtcaccttgtgctcatcttcaagta
tgaactgatcatcaagtgagccaattgcaattatgaaatcattacttccatttgatcctt
tcgtataggtagccatggatttctcatattcagcttggaagacttcaaataaagcaggtg
tgtaaagcttacttgcctgtaccaacataggtgtcatcatcataattcttggcaactttt
ttcttgactcatattcagattgcaattccttctctctcttttcttcaacaacacgctcta
cacgattaaggaacctgccgatgtcaagatctgatttcaaatgacctttcaagttactat
tcaaactttcacttaattgtgggcttcgcatccctattgtgaaaacatctgacatgtagc
actcagcccacttttcttttaaattgtatatgctatccaaccaagtcactttacgcacct
tttgtctcatggcatcaaatacatcttcaaattcttctttttcctcatactcatacatac
atgcactgaaatctgctaggatacttgaaccttctgtttgttgaggactcaaatgcttta
cttcattttgtgatatgtgccaagtacataaaccatgccatgcaccagtgaatacttcag
acacagcctttcccattgcaatgtcttggtctgtaaaaatggtttgaggttgcttttgat
tatgggctgataaaaatgtattgaacaaccacttgaatgattcaaatgtctcatcataca
tcaaagctgcaccaaaaaccactgtctctctaaaatggttgaagccaacaaacataccaa
aaggtctactttctttgtttgtcccgaatgtagtgtcgaaggtgatgacatcaccaaagt
gagcataatcagcaatcatcctagcatctgcccaaaatatattagctatttgttcttcgc
aatccaattgcactgcatagtgaaatgagggattttccacaattttatcttggaagtact
ttagtaaacttcctgcctcaccataaagtaagtccctttggcgcctagaacgcagataat
tcttatgatcacgctgtgtgtaaccaagattagctgacccaccaacatgccgaccaagaa
actcatgtgctgctttaggtgtaataccagaatcatacgccacctcaatttcgactgctt
ggtgtttagaaatgttcctttgtgatggcatcaaatggcttgtttgtggagtttgaagaa
gatggttgtgttctacagctaagtcatgaaccttgtatgtcattgtttccctgagtaaag
tgatgcccatgcgaacttggcaaccagttcgagtatgagctcgattacgttttgctacaa
catatttcttttcttctgctctagaaccctgatttgaacaaacaaacctactggatgtta
ctaactgatcaagatcacttttgttagtgtaattatttcgaacatcaaagccaatacgac
caccatatttgacccaaaaatcccaagcttcttcataggaattaaatgtcatgccaattt
gaggcatccaacagggaggtttagtagatctgttacattacagtatagaggaataaaaag
tttgacgcatgaacaacacaggaagaaagaagacaaaaatcagaagacaaaggatcctat
cgcgatctgtacctctccaggttttgctccatggccttctcaacggtcatggctgaacag
agaagagaaagaagcgtgtgatgtgctgcagcagtaatgggtaaagtatgcttcccatgg
tagaattggcgccaattctcacctccctctcagacttttccctccaaaacacttctgctg
gagtcagagagtaggtgaaaagttgggggaaattgagcaaccaatctagaccatcccttg
tgtgctggatggttagatgatgggtactgccaaagttgcagtcactactgtgactgcacc
tgatccgaatcc
>group_7021.fasta_consensus
cagtagtgactgcaactttaacagtatccatcatccaaccatcgagtacataagggatgg
tctagattcgttgcttaatttcccccagcttttcacctactctctgattccagcagatgt
gttttggagggaaaaatctgagagggaggtaagaattggcgccaattctaccatgggaag
catactttacctcctactgctgcacatcacatgaaattaatttggatattatcttttttc
cctagggttctattaatgttgaagatatcatcttatcttaaaagttcatttgaagaggtc
aatagaacttagaaggcatcgtgctgattttggaagcagatgatgatctacttttgtatc
atgaaagcttttgtaacggggttaatctagcagtagcatagctagttgattttgaaagct
tttgtgccagtggatgcatgatacccaatttcagcgaaaatagttagggtgtgtttagtt
cgtgaaaagaaaatttttgggtgtcatatcggacgtttgaccagatgtcggaaggagttt
tcggacacgaatgaaaaaactaattttataactcacctggaaaccgcgagacggatttat
taagcctaattaatccgtgattagcacatatgggttactgtagcactttatagctatcat
gtactccatccggttccatattattttacgttttagataaggccgaggccaaacttttat
aactttgaccatcaataattttaaaaatatttagtttaaaggacaacgtatatatatatt
tgtctttcaaagcactataataaaagtaaatatgcatttatttattttatatgttataat
agaaaaataaggtcaaagatatattttgtataccgtgtcattaaaatgaaaccggaggga
gtactaattaggctcaaaagattcgtctcacattttctatgcaaattgtgcaattagttt
ttttatttatctatatttaatgctccatacatgtttacaaagattcgatgtgatgttttt
ggaaaaaatattttgggaactaaacaagggcttaaactctagctcattttgtcaattatg
cgtgcaagatattatgaagttcaatataatgaaatgaagtatgtgtctagttttctttaa
caatatttgggttttcttaacgttcaagaaaattcagatcaaaaggagagaaatttcagg
caaaatctgaactgaagctgttctatgcttattcaaatagctaaaatgatgcatgacaca
gttaaatctgggccatcccttgtgtgctggatggctggatgattgggtattaccaaagtt
acagtcactactgttactgcacctgatccgaatcc
>group_7022.fasta_consensus
ggattcggatcaggccactttggcagtacccaatcatccagccatccagcacacgagaga
tggcccagatttaaccgtgtcatacatcattttagctatttgaacaagcatagaacagtt
tcagttcagattttgcctgcaatttctctccctttgatctgaattttcttgaactttaag
acaacccaaatattgttaaagaaaagtagacacatacttcatttcattatattgaacttc
ataatatcttgcacgcataattgacaaaatgagctagagtttaagcccttgtttagtttc
caaaatattttttccaaaaacgtcacatcgaatctttggaaacatgtatgacgtattaaa
tatagataaataaaaaaaagtaattgcacagtttacatagaaattgcgagacgaatcttt
tgagcttatctttgatcttatttttctattataatatataaaataaataaatgtatattt
acttttattatggtgttttgaaagacaaatttatatatgttgtcctttaaactaaatatt
tttaaaattattgatggtcaaagttataaaagtttggcctcaaccttatctaaaacgtca
aataatatggaaccggatggagtacatgatagctataagtgatacagtaacccatatgtg
ctaatcacggattaattaggcttaataaattcgtctcacggtttccaggtgagttatgaa
attagttttttcattcgtgtccgaaaaccccttccgacatatggtcaaacgctcgatgtg
acactcaaaaaatttcttttcgtgaactaaacacaccctaactattttcgcttaaattgg
gtgtcatgcatccactgacacaaaagctttcaaaatcaactagctatgctactgctagat
taacccagttacaaaaattttcatgatccaaaagtagatcatcatttgcttccaaaatca
gtacgatgccttctaagttctattgacctcttcaaatgaacttttaagataagatgacat
cttcaatattaatagaaccctagggaaaaaaagataatatccaaattaattgcgtgtgat
gtgcagcagtaggaggtaaagtatgcttcccatggtagaattggcgccaatttttacttc
cctctcagacttttccctccaaaacacatctgctcgagtcagagagtagttgaatagctg
ggggaaattaagcaacgaatctagaccatcccttgtatgctggatggttagatgatggat
actgctaaagttaca
>group_7023.fasta_consensus
ggattcggatcaagtgcagtcacagtagtgactgcaactttggcagtacctaatcatcca
accatccagcacatgagggatggtccagatttaactgtgtcatgcatcattttagctatt
tgaacaagcacagaacagcttcagttcagattttgcctgcaatttctctccttttgatct
gaattttcttgaactttcagaaaacccaaatattgttaaagaaaagtagacacagacttc
atttcattatattgaacttcataatatcttgcacgcataattgacaaaatgagctagagt
ttaactattttcgctgaaattgggtgtcatgcatccactgagacaaaagctttcaaaatc
aactagccatgctactgctagattaacccagtaacaaaagctttcatgatccaaaagtag
atcatcatctgcttcccaaatcagcacgatgccttctaagttctattgacctcttcaaat
gaacttttgagataagatgacatcttcaacgtcaatagaaccctagggaaaaaaaaataa
tatccaaattaaaataatttgttagcacatatatttatctttgaagaaactggtcagcat
accagtagaagttgggcatagctgctaattgcttcacattcttgatgttcttccacatca
gtttgcatgttttcctcctctgccttttcttcaggctgcataacagatttgagaagtggc
tcaatatatagttctcaatatatatagctgcataacagatttgagtagtcgctcaaatat
atttacctttctcttttttgttttttgcagtttatcaatccaatttgttttccgttttgt
tacacgtttccggctctcctttttcttcagaccagagacatgtgccaagttctgagctaa
ctgggatgttgactgatcattcgactttgcaatgccatcactgtaagtttgttttatttt
gtcctcaacttttttactaacggcatgaagtgcttcttccacaagcaagtaacattcttc
aaagtctgcagctctggaagccaaaggaagaaattgctggtacagatatctgtacctaag
agtagtactcagcttggggtcttccactatttgtctgccatgcatatcttgaatagctcc
acattttgcttctcgagtccaacgcttcaatacatatttttcaggcaacaatttaatgtt
cactaaatcaagagctttcaaggcatgtctacacagtagacctattctctcaaacaatcg
acaactacacgacacggtctgatcaaaagggttggcagtcaacttgtgctcatcttcaag
tatgaactgatcatcaagtgagccaattgcaattatgaaatcattacttccatttgatcc
tttcgtataggcagccatggatttcttttttttcgccgggccggcgaatagccggccgat
gtatattaagagtaagaaagggaatgtacaaggtagcgcggtgcgtcaatgcaccaccat
ttcagacataaaatgaaagctaaaatctcacagaatgagttgctacagagtgacacatgg
ggctaacaagacctgcagctatccaagtctcccattcatcccccatggcggaacagccat
ggatttctcatattcggcttggaagacttcaaataaagcaggtgtgtaaagcttacttgc
ctgtaccaaaataggtgtcatcatcataattcttggcaaattctttcttgattcatattc
agattgcaattccttctctctcttttcttcaacaacacgctctacacgattaaggaacct
gccgatgtcaagatctgatttctaatgacctttcaagttactattcaaactttcacttaa
ttgtgtgcttcgcatccctattgtgaaaacatctgacatgtagcactcagcccacttttc
ttttaaattgtatatgctatccaaccaagtcactttacgcaccttttgtctcatggcatc
aaatacttcttcaaattcttctttttcctcatactcatacatacatgcactgaaatctgc
taggatacttgaaccttctgtttgttgaggactcaaatgctttactgcattttgtgatat
gtgccaagtacataaaccatgccatgcaccagtgaatacttcagacacagcctttcccat
tgcaatgtcttggtctgtaaaaatggtttgaggttgcttttgattatgggctgataaaaa
tgtattgaacatccacttgaatgattcaaatgtctcatcatacatcaaagctgcaccaaa
aaccactgtctctctaaaatggttgaagccaacaaacataccaaaaggtctactttcttt
atttgtcccgaatgtagtgtcgaaggtgatgacatcaccaaagtgagcataatcagcaat
catcctagcatctgcccaaaatatattagctatttgttcttcgcaatccaattgcactgc
atagtgaaatgagggattttccacaattttatcttggaagtactttagtaaacttcctgc
ctcaccataaagtaagtccctttggcgcctagaacgcaaataattcttatgatcacgctg
tgtgtaaccaagattagctgacccaccaacatgccgaccaagaaactcatgtgctgcttt
aggtgtaataccagaatcatacgccacctcaatttcgactgcttggtgtttagaaatgtt
cctttgtgatggcatcaaacggcttgtttgtggagtttgaagaagatggctgtgttctac
agctaagtcatgaaccttgtatgtcattgtttccctgagtaaagtgatgcccatgcgaac
ttggcaaccagttcaagtatgagttcgattacgttttgctacagcatatttcttttcttc
tgctctagaaccctgatttgaacaaacaaacctactggatgttactaactgatcaagatc
acttttgttagtgtaattctttcgaacatcaaagccaatacgaccaccatatttgaccca
aaaatcccaagcttcttcataggaattaaatgtcataccaatttgaggcatccaacaggg
aggtttagtagatctgttacattacagtatagaggaataaaaagtttgatgcatgaacaa
aacaggaagaaagaagacaaaaatcagaagacaaaggatcctatcgcgatctgtacctct
ccaggttttgctccatggccttctcaacggtcatggctgaacagagaagagaaaaagaag
cgtgtgatgtgcagcagtagggggtaaagtatgcttcccatggtagaattggcgccaatt
ctcacctccctctcagacttttccctccaaaacacatctgctggagtcagagagtaggtg
aaaagttgggggaaattgagcaaccaatctagaccatcccttgtgtgctggatggttgga
tgatgggtactgctaaagttgcagtcacagtagtgactgcatctgatccgaatcc
>group_7024.fasta_consensus
ggattcggatcaggtgcagtcacgactgtgactataactttggcagtacccaatcatcca
gccatccagcacacgagggatggcccagatttaaccgtgtcatgcatcattttagctatt
tgaacaagcatagaacagcttcagttcagattttgcctgcaatttctctccttttgatct
gaactagctgggtggcccgcgcaattgcgcggctagcaccgatacaaaattatatatttt
taatatgattttatttataatttattcaatagatatttcattgttttaagactttgaaag
accaaaccatatcatccccatatttctaattttgtaacttttataaaaatcacatcagtt
gctaccccttgcttttttttgtcacccttttctttatttgctttctcgatctaccatggc
ttatattaattctccttttaacctttaaaaattggatcttatagttttttttgagtttat
tgtctcattgggttttatttttttatttttagaagtcccattaaaagctgtcaatatact
tctctacggcccatccgctgcttcctctctttattgtcattgggattttaaaaattgaac
ataattatcatttgagttcaatttttactttatagagtcccaccaaaccgtctgaactcc
tctacggctcgccccgcttcttcccactctttattatatttgagattttaaaatcgaatg
tgattatcattgaggtttattttttacttttttagaaatcccgccaaccgtcgtgaccgt
gctgcttaacggcatgtccgtcgtcactccttttaattgtcattgggattctatttgggg
ttttgttaatagtttttagatgttccatcaactgtcaccagggttcaccataccgccggt
aaccgcgcggttaccgggcttaccgcgggggtacgataatataaataccgcagtaacctc
cttaaactcaaataaatttaaaaaataatttgaatttttgatgaattttgcatggttttg
tacggttttcacggttaccgcagttaccgcgcggtaaccgtgcttaccgccggggcgcgg
taaccccggccccggcggtttggtaaaccctggctgtcaccaccctactcctttacagcc
ccgttacttcttcgatatttattgtcatttatcatcgttgtgttctagatgatttttttt
tgaaattttcatatttttcattccgatagattttatttataaactatattcctagttgtt
ttattctattttcagaatttattttattacttatttggaattttaattaatctcgttatg
ggttccagatggtgtattctttaaatagtctttattttttattacgaatttaagttattt
ttaaattgcattccaagttgaactcttcttttattttcttatttctaatttcggatttta
ttttactttttattttgaattttaattaatctcgtattgggttctaatatatggacttgt
atgaaatgagggcactatattatttttctgttgctgcagcctaagcgtgctggactggta
tctccaccctatatatgtgcggcaatgtatgttggtttagaatcataactctatactata
cagttctgcaattgatttttctaaacggacaaggactcctagtgcggattgtatgatcta
taattagattgatatgattatattttatacggtaaatctagaccattattcttttagtaa
tttcaaatttgtattcctactcgaactctttttttttctttttttctaatttcagcaatt
tatttatttattattctgaattttaattaatcacgtattgggttcttatatggtctcctc
tttcaatattgtttatttttaattccgaatttcagttatttttcagattgtatttctact
tggactcttttttttctttttctccgattaatgtgggaatttctagcctccacagcgaac
gtggtgccttcttttcaagctgtcttaataatataatagattttcttgaactttaagaaa
acccaaatattgttaaagaaaagtagacacatacttcatttcattatattgaacttcata
atatcttgcacgcataattgacaaaatgagctgagtttaagcccttgtttagttcccaaa
atattttttccaaaaatgtcacatcgaatctttggaaacatatatgacgcattaaatata
gataaataaaaaaagtagttgcacaatttgcatagaaattgcgagacgaatcttttgagc
ctaattagtactccctccggtttcattttaatgacacggtatacaaaaatatatcttttg
accttatttttctattataatatataaaataaataaatatatatttacttttattatggt
gctttgaaagacaaatctatatatgttgtcctttaaactaaatatttttaaaattattga
tggtcaaatttataaaagtttggcctcaaccttatctaaaacgtcaaataatatggaacc
ggatggagtacatgatagctataagtgctacagtaacccatatatgctaatcacggatta
attaggcttaataaatccgtctcgcggtttccaggtgagttatgaaattagttttttcat
tcgtgtccgaaaacccttccgacatctggtcaaacgtccgatatgacactcaaaaatttt
cttttcgtgaactaaacataccctaactattttcgctaaaattaggtgtcatgcatccac
tgacacaaaagctttcaaaatcaactagctatgctactgctagattaacccagttacaaa
agttttcatgatccaaaagtagatcatcatctgcttccaaaatcagcacgatgccttcta
agttctattgacctcttcaaatgaaattttaagataagatgacatcttcaacattaatag
aaccctagggaaaaaaagataatatccaaattaattgcgtgtgatgtgcagcggtaggag
gtaaagtatgcttcccatggtaaaattggcgccaattcttacttccctctcagacttttc
cctccaaaacacatttgctcgagtcagagagtaggtgaaaagctgggggaaattaagcaa
cgaatctagaccatcccttatgtgctggatggttggatgatggatactgctaaagttgca
gtagtgactgcacctgatccgaatcc
>group_7025.fasta_consensus
gagagaatctatttagtaccacttagttaggggcacggttcaacaatatgccactgactt
tgtcgacgtccataatataccatcgcctttcccttaatctctacaatttatcatcgtgtc
catggtctgtcagctacgcgctgtttgtactgttaagttttttttgtaataaccgaaata
acattcgagtcatctaaccctagcacgaatcgttcgatgcctcggtgccttttttttctc
ttcgagcgctgcccttcctagcaccaccacgccgcctcccttcccagcgccgccacgcgc
atctccgcccgcggccgcttgtatgccctcgccggaggagcctcccgcccctcccccctc
cacccagctaccccaccaaccttcctcagcgctggcccaaccaccatccccaacgcgcca
tccctagcgccaccatccccaacgcgccatccccagcgctaccatccctagcactagccc
gaccaccatcccaagcggcggcccgattaccatccccaacaccggcgctagcccaaatag
gagacgacgcccctgctgaagtcatgttgtcatcagcgccgccgttgcaaccaacgggag
atggcgcttctgctgaagagtcgtcgtcgtcgtcagtaccgccatcgcaaccgacgggag
acgatgcccctgttggagagttgctgctggcgctgctatcgttgttagcgccgccgtgtc
acaaccaaggggaaatatcgccccacaaggtatggtctcagtgccactggtcttggtctc
agtgccactggtcttcatgttcctaagggcatatttgtcttttcctcaatgcaaactaac
cgtctgtggctgtgatagtaaatcgtagatattaatggaaagacgatggtatattatgga
tgtcgataaagtcagcggtatatcgttggactgcaccaaactcagtggtaatgagtagaa
tctctc
>group_7026.fasta_consensus
gagagaatccactcattaccactgagttcggcatagttcaacaatatgccactgactttg
tcgacatccataatataccatcgcctttcacttaacctctacactttaccatcaccgtca
cacactgttagtttgcaacgaggaaaagacaagtatgcccttaggaacgtgaaaaccatt
agcactgagactatgccatgtagggcactgagagtgataataactatacaaagaataatc
tacaacatgaataaacatgtaaaaaatagggatagctcaacatattttaagtatgaatta
tgtacagcacgtgtgcaatataaaaattgtgcaactaaatcatatgagatctcacatcat
aggacaaagtagtgtatcagtgaggggtttggaaggaaaatcatccatggaaggtgcata
gcacaatttgacagaacagtgcataaaatccaatgtccaagtttggcataaccaagttcg
accacaacatgttccaggacagaaaccaacacatggctaaataaacaagttaagtggcac
agcaatcggcacgacctctttcgatgacgacgacggcaacaccagctcttcagaagggaa
gccgtcccttagttgcgagttgcgacggcggcgctgatgacgacggcagcaccaacggct
gctctccacaaggggcgtcttctcccatctgcgacgacggctcttcagcagggggcggca
ctgctgggaacggtgctgggggcgtcgctggggacagtgggttgtggcgacgctggggat
gatggtgggggcgacgctgaggacggaagtcgaggcgctgctgggaatggtgctgggggc
gccgctggggacagtggtcggggcgatgctggggatgacagtgggggcggcgctgaggac
ggcaggggcggcgctgaggaaggctgtcaaggcgacactggcgacgacgaccgcgccgac
gatggggacggcggtcggggtgacgctggggacggtggccgcgccgacgatgcggacggt
ggtcggggcgacgctggggacggcggccgcgccgacgatggggagggaggcggctgtccc
gtaggattagggctggccatagcggcgaggggtcggtgggggcagccagcggatggggcg
tcgcggtgggcgctgatgcggcatggcggcgggcggagaaaagccgcggcgtcgctggga
agatggcggcgctcgagaatggttgattggggcggcctggtcagtgctagggttagatgg
ctcaaagggtatttcggtcattacgggaaaaaaataacagtacaaacggcgtataactga
cagactgtggacggcgatgataaagtgtagaggttaagtgaaaggcaatggtatattatg
aatgttgataaaatcagtggcatattgttgaactatgctgaactcagtggtagtgagtgg
attctctc
>group_7027.fasta_consensus
gagagaattcactcagtaccactgagttcgttatgattcaacaatatgccactgactttg
tcaacttccattatataccatcgtctttgctttaacctttacaatttaccatcacgggca
caaactgttaatttgcattgaagaaaagacaaatacgtccttatgatgcgtgaagaccag
tagcactatgaccatggcatgtagggtcctgagagtgataataattgagagagaatgtac
aacatgactacacatgtgaaaaatatctcaacatgattataaataataatgaggacatat
tataagtatgaataatgtacagcatgtgtgcaaggaaattcatccataaaaggtgcatag
cacaatttgacagtaaggtacataatatccaatgtccaagttatgcaaggaaaaatcatc
cataaaaggtgaacattacaaaagctaaataaataagttacgtggaaaagatgttacaag
tacatatcccaggatgacaattacccatcttggatttcaatggagagagcaacaacggca
atcggcaccgggacgacctccttcgacgacgatggcgcgcggcagcataggggcatcttc
tcccatcggcagcacaggggcattttctcccattggcagcacctccttcgacgatgacgg
cggtgctgacgacgacggcactaccagcaacagaggcgcaaggaatggaggagccgggga
cggcggttgtcgcggcgccaggcccgacgatcggggcggagagggggacggctgttgggg
cggcgccggggacggctgtcgctttagggacgacgggcggagatgtagcgcggcggccgg
cagagatgcggcgcggcggcggagatgcggtggccggcggaggagatacggtgcggcgat
cggcagagatgcggcgctgcggcgggcagagatgcagcgcggcggcgggtggagatgcag
cgcggcggccggcggagatgcagcggcgggcggagatgcggcgcggtggtggcgtggcgg
cattggcgctagccctaggaagggctcgaagagccgattgactgggcgctcgaagagagg
attgactggttagggttagatgaatcaaagggtatttcggtcattacggaaaaaaaataa
cagtacaaacggcatatagatgactgtctgtggacggcgatggtaaatcgtagaggttaa
gggaaaggcgatggtatataatagaaatcgacaaagtcagtggcatattattgaaccgtg
acgaactcagtggtactgagtggattctctc
>group_7028.fasta_consensus
gggagaatccactcagtaccactgagttcgtcaagtttcaataatataccaccgactttg
tcaacatccattatataccatcgcctttgctttaacctctacaatttaccatcacagcca
caaactgttaagttgcattgagaaaaagacaaatatgcccttaggacgtgtcaagaccag
gaacactataaccatgccaaatagggtcctgggagtgataataattgagagagaatgtac
aacatgactatacatgtgaaaaatatctcaacatgattagaaataataatgaggacatat
tataagtatgaataatgtacagcatgtgggcaatacagcatgtgggcaaggaaattcatc
cataaaaggtgcatagcacaatttgacagtaaggtgcataatatccaatgtccaagtttg
gcataagcaagttcaacattacaaaagctaaataaataagttaaatggcacagatgttac
aagcacatatcccaggatagaaaccacaacatgtaacatcaaattaatttcctcttgctt
ctagttgacatggatgggctagttgatgtcaatttcttcaatttcttcttacttctagtt
gacatagatgggctatctggtagtgctgttatggccttatttttccccttggcctttgct
tttggtggtggtgtgctcacttctgttactgttacaggaaggagagcacattggttttgt
gtttgattagggccacttgaactacaaggaaagaaggtcatgcatatattagaataggca
caacacaatcacaagatggaataggaattaaaaacatttgaactgcatacctcactgatg
tagcatttgcatttgcacaagtaattaaattacaactagaactatcaggtgcagctgccc
tcttctttttgctgcaccaaaacgaagaactaatgatcagatttacgaaattgaagtgaa
aaggagtaccatgtgatcatatttaagttatactagttaccttggtgggccaaccaaagt
tggagttgaagttgaagtgacaatttgtactgtattggcagcacatgtacttgaatttga
tggtgttgttttctttctcttttgcctagatcgattgatttgacaacaattataacaaaa
gtctcttatagcaatgtaatgaatgctgaaatcaaatagaggaaggaaaataccttgttt
ttgctaaaagagcatatgcttccttagcatctggatcagcttctttgcatgtctgccatc
tatgaccaaagttgtggcaaatagggcatttttggctacctgacctacccttactagtgc
ctttcccttcagctccacccttacaccttctattcctaggtctacctgcacttctcttta
aaattggtggataaagaaagaagccatgtgtactctctggccattgtgacatgtcagtaa
gaccaggaatacgtggagcatatgcagctgcaaacttagctacactatagcattcatcta
caaaagagtctatatgcaaacccctcactgatgttatgaacgacaatgcgtggatacaag
gctttccggaaacttgccattctctgcatgtgcatgttttttcttccaagttcaccacat
gcctcttcccacctaagtatacagcccataagtaactataaaagtgcacattttagacta
aaacaatgactgaaatactaacctggagatttctcagtgacttcagcttccaaatcatca
ctcctatcaacatctaagtccagatctcttgatttagcattcaactctctcatcacactt
gggagtataatctgtccttgcagcttgttggcaacctttttccttttttgaaacatcttc
atagtctttcttctgatcttgtccatcaactcaaataacatcaggcctttgtgcttattg
atccagttattaaagctttcagcaagattattggtaacataatcaacctttgaggcagaa
gagaacttgcttctagaccataacctgaaaggaagatggaattaagtaatgcatgagcag
ggagcatcaagtaatgcatgaacatatgagaattaagttaccttgggtggtgttgtttca
agtataatattgcttctggcttagcagcctcaatttttcccatgtgataggagtgagact
gttctgtccatgcatatgcagctggccacaaatgttcatcaaaaactttgccatggaact
ttagcttgaagttggtaacaaggtgacgcatacattctcgatgctctacgccctcaaaga
cctcctcaacagcaaaatcaatccctttgcctgcatctgtgcatattgctaaatcatcca
tgttaccaatggctaatcgcaatttctccataaaccaaatccaattctcacttgtttctg
aatcaatgatgccataagccactgggtatagccaattgtggccatcaattgcacaagctg
ttgctaattggcctctatatttccctgtcaaatgagtgctgtcgattgccaagtaaggcc
tacaaccagctctaaacccatgagtgcatggcttgaaagctacaaacattcgtgtgaacc
ttcgcttctccttgaatgtcatgtggtcaatagatattaaacttcctggacacctcttct
caatttctcccttccacctatatagcttgtcaaagctgctgtcccaatcaccaaacaacc
ttttacgtgctaattcttgaccagtccacactctcttgtagttgacatttatcttgtggt
gttcttttatcctccttactaactcggcggttccaacacttgggtcttccctcatccatt
caatcaccctctcacatatccatgccttggatgccctcttcaacttctcatctcttctag
tgcttgcacactcatggtcagccacatgaaccttgacctacacatggatatacaaaaaag
aaataaaagtcaggtgcaattatatagaagatatcatcacacaaaaaaaacataagacca
tctaggttacctcaattgatttcttatcagccgagcgtgatgcatggattctccaattac
accctttcacaggacaatgcgctctgaatcgattaggttcacttttctcaattgcatatt
caaattcatgcttaattgaatattgagctattgccaatcgaaactcttcaatagaagggt
aaatagtacccttactcattggtgggtcatttttatcataagttatgataggggtacttt
catcaggtgtggcatttgctgtgacccagtcatcatcatcatcagagctatcatcaccat
catcctcctcatcctcatcaaccccaggcacatattcagaatcagatgtattgctttcat
tattatcagactctggagtatcactaccaattgagtattgatcctcctcatcaacaccta
catgctcaaaatgttcaaagggattggccagatacatgtccaccatgttatctgccaaat
taccatcctctaatggttcattgctgatctgagaaatacatgcctgagaggggataggaa
ctgatggtgtacacagcttgccaatgatggactcatcacttgaaccattaattgtgataa
acacatcaccagttttattttgctcaaaacacttaaacattgtcatcaaatcattatcag
aatatattgtgcaaaacagattcaaaccactatcaaggtactgcactgttacagtttcat
ctatgccccatggatacttctcacaaatgtcatcaacaaagtctttaaaattagtggtgt
cggaatcaattgtccaatcaaacacccatgcaccctcaaatctactgcccgcgcgaataa
ttctcaccgtgagaacataagtggaatatggatccatcctgtggatccacacattggaaa
taaacttaacaaccaaaaccagaaatgcacaaatatacaagtctaggaaccagaaatgca
caacatacaagtttaggagaggggaaattacccatcttggatgccaatggagggagcaac
aacggcaatcggcaccgggacgacttcctttgacgacgatggcggcagcataggggcatc
ttctcccatcggcagcataggggcatcttctcccatcggcagcacatgggcattttctcc
catcggcagcacctcattcgacgatgacgacggcgctgacgacgacggcaccaccagcag
cagcggcacaagggatggaggcgccgtggccggcggttgtggaggcgctggggccggtgg
tcggggcggcaccggggacggctgtcgcattggggatgacgatagggagggaggcggctc
tcccgttggagtagggccgcccatagcggcgagagggtcgggtggcagccggggggagag
ggggcgaagatgcaacggggaggtgggcggaggtgcggcgcggcggcgggcagagatgcg
gcggcgggcggagatgcggcgcggaggttgcgtggcggcactggtgctagcgctaggaag
ggatggaagagaggattgactgggcgctggagaggattgactggttagggttagatgact
caaagggcatttcggtcattacgaaaaaatataacagtacaaacggagtatagctaacgg
actgtggacggcgatggtaaattgtagaggttaaagcaaaggcgatggtatataatggat
gttgacaaagtcggtggtatattattgaaacttgacgaactcagtggtactgagtggatt
ctctc
>group_7029.fasta_consensus
ttcgacacacttcaacaatatgccactgactttgtcgatatccataatatgccgttgcct
tttccttaacctctacaatttaccatcgccgtctatagtctgttagtttgcattggagaa
aaaacaagtgtgcccttagtgaagattggcagcactgagaccatgtcgtgcaaggtaccg
agagttataataactgtttatttatgcaacatgattataaataattacgagcacatattt
taagtattttaattatgagcaaatatctccaaggctacaggacaggagggggcagatctt
tgattgggtgccgatgactgttgaggagcggttgaggattgcactgacgacagaaccagc
actccagcagggccagggccaccatgtccccttgcaagcgatggcggcgctgacgacggc
ggcggcaccagcaacagctctccggcaggggcgttgtgtccccttgtttgcgacggcagc
gctaatgacgatggcagcaccaccagcagccctccaacagggacgccatctcccgttaga
tgtgacgacggctttgacgacaatggtcggaccgccgctgtggatggcggttgggccagc
gctacggatggtgacgctggtgacggaggtcgtgccggcgctagggatggcggtgctggc
gaggacatgtgagcggcggtaggcggagatgcggcgtggcgccgacgcgccgtggcggca
ctgggaagggtggcaatgcggcgttgggagatgcgatgctaggaagaaagggccctaggc
catgcggattagatgattcaaaggatattttggtcattactaaaaaaattaacagtgcaa
acagcgtgtagcttgacggcgatggtaaattgtagaggttaaggaaaaggcgatggcata
ttatggatatcgacaaagtcagtggcatattgttgaagtgtgtccaactcagtggtactg
agtagattctctc
>group_703.fasta_consensus
tgacggagcgtggggctccttaccgggagaccgctcaggcccccctttgccggttcggcc
gggagccctgggtgagattctaagctcctggtctatgtggaaggttcgcgagaatggaaa
cacacaagacacgggcgatgtatacaggttcgggccgctgagaagcgtaataccctactc
ctgtgttttggtggatctgtgtatgaagaagctacaaaaaggcgagccagagtctctctc
cccccgatcgttctgggtcccaaaaaattcatcttccttctaagtgggcaaggtcctcct
tttatacctcaaggggataccacatgcaccatctctctcttttttgtggggacttatcct
atctattcataaacagacggagacttgtatggttgccgtccgaatgaccttctgatggga
cggcccatacctacctccacttccgccggaagcaggcgcgacgtgggaacatggctgtct
gctgacgacatgaccagtgtcagaccggtcacaaatcggtcattcttgtccaccacgcgt
cagtttatcaatctgcatattcgcccctcttcatacaatgtcttgcttgtaatggttagg
atgaagcctggcatatatctgaccgggtccaacgtgccatctccaggagctaacacgccg
gccccggctagggatgagtgcttggaggctctcatcctgacgggatggggcgaggcgtgc
gtcagaccgcctgtcgccacctaacccacgatctgatcggtctatgactggtcacagacc
ggataaacgagcgcgctgcactgcgatacatgcggcgtgacgcgctcgtccaaaccgcaa
taaatgtggttaggtgagccccgctatgctcacctaacccatacacacggcgcaaaaccc
acaaggggtcggggcgcctcagccctcggggccgagacgggagcggtccgacccctcggg
gagacaaagagaagggcggacacatcaccctcgggcccgacccccccgagggtgccaggc
ctcgtgggcgattgcgcctgcccaagcctctagtcatgatactcccggtcccatgtcacc
gacagtagcccccggcgttatgccagggcgatcgccctccccgagggaagcggtcgggcg
tgacgccacttctaaggcctggtgacaggtggggccggttcctacaggtgccgtcgaact
acatcacccagagggtggtgtgaggcagctgcgatgggcccgagctggcctcgggggcgg
agacgagctcgggagctggggtccactccaccacaaagtcggcgagggcctggctcttga
ttgcgtggcttggttcaaagcgcaaatcgaattcagagagttcgattgcccatttcacca
cccgtccagtaccctctcggttatacaagatttggccgaggggataagacgtaaccaccg
tgacctgatgcgcctggaaataatggcgcagtttcctcgaagccatcagaatagcgtaaa
gcatcttctaggcctgagggtatcgggtcttggcgtcccggagggcctcactaacaaagt
agacgggccgctgcacctttcggtggggccgatcctcttcactaggggccacatccctgg
ggcgctctttgtccaagcggcctcgcggggtgcactcgtcttctgtgccgacgacctcgg
ggtcggaggacgacaggggcggccttcccacagtggcctcggggccgtcctgggggtcgg
gggctcctggcgtcgtcggacaagcgggcaaagggccaactccggtcgtcaggggcctta
ggccaccgttcggctcgggggcctcttctccctgctctctcccgggtcgagtcggcacag
ggttagcctcggggtcagagggcgataggtgcggccttcccgcagtggcccccaggccat
cctgggggtcgggggcgcctggcaccgtcggacaagcaggtggagggccagctccggccg
tcgggggccttgggccgccgtttggctcgggggcctctcctccctgctctctctctctct
tcgggcagaatcccggcggtcgcaaattgtgcgcatcagcaagggaaaaccgaccgacaa
taatgagcggcccctcggctcgcgtttgccttcaactccgacgaggagtgcggtgacgac
ggtgcggacgacagcgatggcgaggccggctacccgggcgcgtcggagtgagcccccagg
cctccgccaatcttaatagcttttccttcttcttccgaggccttcgggcccccttcttgt
tataggctgatttaatctgcaatcaaataaagagaaaatttttgtgtcaatttcatttgt
tctgtgtatgagacgaggatggtctgtgccacggtccttctgtgtcttggcttgaacaag
ggctcgtacccaggtcccagcctcaaacggcgcgggtcaaggctagtgcctggggagatc
cacatgtcgagactggccaggccgggagcgtggtgaccgagggttatgggtgacccgatt
atgggtttttgccgattcccccccggagttcaccacgtcccggggcacggctcggttctg
ggccccttttggcgattttagccgacccgagcccccgagggtaggattgagcacgagtga
cctatttcaagtcaagattcttcaaaaggaaacaaaagcacagacacagcctttaggaaa
tcgaaaatgcttttattgaaatacggaagagaaaaaagataagcccccggccaaccctgc
acgcccgggggggcgcggggttggcccgagcccaagacctgacacccaacccccactagg
ggtagaagcgacgaatgtgttcgatgttccacgggttaggcagctctgtgccgtcgcccg
tggccagccgaacggagcccggccgggggacaccgatcactcgatacggaccctcccaca
ttggtgagagcttgctcagtccagcacgcgtttggacgcggcgtaggacgaggtcgtcga
cgcagagtgatcgggcccggacgtggcgctgatggtagcgccgcaggctctgctggtagc
gcgcggctcgaagggccgcgcgccgccttcgctcttccaagtagccgaggtcagggagcg
tcggcttccttctttttgtcgctcgcaggcctcccctttcgggtggccagcgaaacacct
tcgacggcgaggacatgaccctcgtcgtcggaatgggccgacctcttcttcctcctcctg
tcccgccgccctgaccgagcggcggacccgggggcggccgaagttgccacaccggaaccg
gaggggttccaagtccaggcctcctccttgcgagccactcggtccgcgagctgaagaagc
tccgcggtagtctggggctctttggaggcgatcttttcgagcatgcggttgtgccgcaca
ccccccctgaacacgtagatcaccgcgtgtgcagggatgcatggtatggtgttgcggact
tgacagaaccgctgaatgtacgagcgaagtgactcatcatcccttcgctggactgcatgt
aagtccgcttcttcacctgggtgcggatatgtgccttgaaagttcatggtgaactgttgg
cacaaatcctcccaggagtggacggacgcgggtggcaagttcgttagccaaccccgtgcc
tgtcccttcagggccatgggaaagaaattcgccatgaccctgtcgtcacccccggcggcc
tcgatcccggtcgtgtagacctggtgaaactcggcggggttgatgctcccgtcatatttt
tcggcgatggtgggccggaaccttgggggccaacggacgttccgaaggctcgccacaaag
gctctacagccgacaccaccaaccgggggcacggagggctgatccccgcatccgtgttga
tgtgacactccggacgaggaggcgccctcctttgcgtgggcagcacgtcggccattacgc
cggcgctcgataccgatgcgggcatccggccccccacgcagatcttcctgggtcggaggc
gctgacgaaggagtggcggccgaatggcgagcaacagccgccgctcgccgcgccctccgc
cttgacgacacggagccggtggtagcagcgccagaggtcttggtggcggaggaccgccca
ccagcacctaggcgctgccgtgccgtcatgactaagttggccacgtcgtccagccaacgt
tgggctggagactccgggtcagggacaatgggcgggtgacgtaggagcgcgcccgcagct
tggagtgcgccctggggcgtgctgccgtcgccgtagacgaggaggcgacgctccccatct
cggcgccctcctccatcacccgtggatgtcgaagtcgcggatccttcgaccctctcgagc
gcctcctcccgcctaggactttggcgtggagggggcggtggagtacgagctcgacggcgt
gggttcggctccccgtcgtcaccgctaacactcggagagaggttgtgcgcctttgcttgt
tcagccattgggctgaacaggaaaagcttggcgcacacgaaagaatgcgagagcttagaa
aaacacacgcagagccccctacctggcgcgccagatgacggagtgtggggctcctcaccg
ggagaccgctcaggcccccctttgccggttcggccgggggccctgggtgagattctaagc
tcctggtcatgtggaaggttcgcgagagtggaaacacacaagacacgggcgatgtataca
ggttcgggccgctgagaagcgtaataccctactcctgtgtttttgtggatctgtgtatga
agaagctacaaaaggcttgcgaaccagatctctctccccgatcgttctgggtcccaaaaa
acatcttccttctaagtgggcaaggtcctccttttatacctcaaggggataccacatgca
ccatctctctcttttttgtggggacttatcctatcttttcataaacagacggagacttgt
atggttgccgtccgaatgaccttctgatgggacgacccatacctacctccacttccgccg
gaagcaggcgcgacgtgggaacatggctgtctgctgacgacatgaccagtgtcagaccgg
tcacaaatcggtcattcttgtccaccacgcgtcagtttatcaatctgcatgttcgcccct
cttcatacaatgtcttgcttgtaatggttaggatgaagcctggtatatatctgaccgggt
ccaacgtgccacctccaggagctaacacgccgaccccggctagggacgagtgcttggagg
ctctcatcctgacgggatggggcgaggcgtgcgtcagaccgcctgtcgccacctaaccca
cgatctgatcggtctgtgactggtcacagaccggataaacgagcgcgctgcactgcgtta
catacggcgtgacgcgctcgtccaaaccgcaataaatgtggttaggtgagccccgctacg
ctcacctaccccatatacgcggcgcaaaacccacaaggggtcggggcgcctcagccctcg
gggccgaaacgggagcggtccgacccctcgggaagacaaagaggggggcggacacatcac
cctcgggcccaacccccccccccgagggggtcaggcctcgtgggtgattgctcctgccca
agcctctagtcatgatactcccggtcctatgtcaccgaca
>group_7030.fasta_consensus
gaaagaatccactcagtgccactgagtttatcatgcttttacaatctaccaccgactttt
ccaagttcaataatatactatcgtgttttctttaaccttcattgtgtgccatcacagtcc
agttaacatttgttagcgttgtaacacttgtggagaaaccatctttcctcctggttcgta
acccccctttagtcccgattatccgaccaggactacgaatccgggactaaagatcactat
ctttaatcccggatgaaataaccgggactaaagatcgatctttagtcccgattggtaaga
tcattatctttagtcccggttggtctttagtcccggttggtaacaccaaccgggactaaa
gagggaataatagcactccagatggtcccctttcttctttttttttcttttttattttct
cccgaatcaagtggcatgcatatccccaaatcccaaatcaaagtaacatcccaaatctta
aagttacttatacacacaaatcaaatacatcgcaaatcctaaaaaaaattacacacaaat
caaattacatcacaggttcacatcacacacaaatcacatatatcacaagatcatgcaata
catcacaaattctaaaaaacaaacacagcggcgccggccggccggccggccgctacagcc
tcctcttcgtgccggccggccaccgccgcgcgccgctgcccgctgccgtggcgccacccg
ctactgcacggccctgcgcgccaccgcccgccgccgcgccgcccgctgccgcgccgccgc
ccggccggcctgctctcgcgctcgatctcgctcgatcagcgccgcttatcctaaggtagg
agttggaggggaagaaagaaagaaagagataaggcaggagttagagaggaagaaaagaga
tagagatagagtttgttgtgtggacgagagaagaggataagtaatagggattatatagta
cgtgttgatttttattcccggttagtaacaccaactgtgactaaagatatatctttagtc
ccggttggtgttacaaaccgggactaaagatcctagacgcctaacacagtctgacatgga
accaaccaggactaaaaatcatctttagtcccggttggtaacaccaaccgggactaaaga
tcatttttagtcccggttgatattaccaactggaaataaagatcatctagtcctgttgtt
cttataaaccgagactaaaaattatttttactcccggtttttaatggaaccgggactatt
gtggatttgggttgactgaccaaagatggtttctccaccagtgtaaaaagacctatttgc
ccctaatgacaggtgggccctagttgttatctatatttctccctcctatcttcttctacc
tccggccaggcaacagcaggatgcacggtacagcgggatacggccaagacggggcacagg
tggctcggcagcggccgagggaggtgccgaggagctccaacgaccctccaccggtgacgg
cggcacaagacggagcaaaggtatgtggcccggcactgcacgccatggttgaggtccggt
tgcaagatgctatggcgataggcgagaacttcggacaaattgacgagggcgtgagcatct
acgatgtatgggggttccgtttttccagtaagacagaaaggagagcccccggcatggcat
gtccacggtgacctccatgaacagagctttggagctcgggttggcatggttagggccata
ctagacaaaattgatggggagttagttcctaggggactaggaggagtcataggagtgagg
tattaccgagagatggaggaatgacgaagtgtgatgtcgcagtggtggagcagagaagaa
gatgtagcacgtgcccaaggtgttcgacagaatgcggtggctggtcgtggtgacgctggt
ggaggtggtttccgcggaggagatggaagcaccagacgcccatggtggaggcacagtcgg
tggccggttgcggccacgctgcaagcggcgtcgccaggacagcggcggtggagccacggc
gggcggacgacagggatggtggcgccaagtccggtggtcggcagcgcgttgatgggtagt
cgggcggccggcggcgcatcgatagggagtcggtgccgcctcgcttggggagagagagcg
agcgatttgggggagtcaaggggtattttagtcattaagtgaaaatccaatacaacaaac
ggatgctaactaatggcttatggacagcgatggcacacagtggaagttaaagaaaacacg
acggtatattattgaacttggcaaagtcggcggtagattgtaaaaacacgataaactcaa
tggcactgagtgaattctctc
>group_7031.fasta_consensus
gagagaatccactcagtgtcactgagttcgtcacggttcaataatatgccactgattttg
ttgacttccattatatatcatcgcctttaccttaacctctacgatttaccatcgccgtcc
acaatccgtcagctatacgccatttgtactattatttttttctgtaatgaccaaaatacc
ctttgagtcatctaacgcttcggtgcgtgccgcatggaagaacgtcgtcgactgcctgct
caagctcaagcgcttcaagctgctgccgccgtcggtggtcgaccaggacggcggcgccag
caccgtgagcagcagcacggagcggctgggacaccgggccaagtcggagtccggcgtcat
cttcccgtcgtcgcaccgtggcgccgggacgagcaggcacgtgttcggcatgatcggccg
gttctcgcagttcctgtctctagacgccggcggcgagtcgctgctgttcatgggcagcga
gttcgagaacaacctcaagatcatccagcaatgccggatcgggagcatcttcacggagag
cgagaagctgccggacgagtcggtgcagaacctgggtcgggcgctcatcttcgccgccgc
tggcaaggggcagaagttcagcacgccggtggaggaggaggagacggtcggcttctgctg
ggacctcatcgtgctggtgtcgtcggcaaacgtgcaccgcttcaccacgttctggccgca
gctgcacgactgcttcaccgtggtgtcccagctgccgctcttctccccgtgcccgttcgc
cgagaaggcgatcgtggcgctgttcaggatcgccgtgaggctgctctccggcggcggcgg
cgtagaccggatggcggaggagttggtgttcaagtagatcaacatgatatggaagctgga
caaggagatcctggacacctgctgcgagggcatctcggagtgcatcgtgaagctgctgat
ggagcacgccggcaacgtgcagacgccgatcgggtggaagacggtgctgcacctgctgtc
cgtcaccgggcggcacccggagacattcgaccagacagtggccgccatgatcaagctgat
gaacgacggcgcgtaggtggtgacacggttcaactacgcggcgtgcatcgaggccgcctt
cgggttcgcggcgctcaagatcagcccgctcgacatcagcaccaagatcctccagctcat
ggccgactccgtcaactggctcatcctgtggcacaagtccggctactccaacccgggcaa
cacctggagcagctcaagctcctcctcctcgtcggtggtggcggcggcggcgacgatgat
gatgatggaggatgcgtcgcggatgggcaacctggcgacgagcatgttcatcaagctggc
cgaggcgttgcgcaagacgagcctagtccggcgagaggagatacggaaccaggcggtggc
gaagctgggctgagccattcatccccacgccgccgtgcgccttggccaccgggacctcac
cgcaccgtcccggctgcgcccggccacacacgcgctgcctctccccggctggaggaagaa
gacgatgaagagagagagggccgggcccacctgtcattagatgtagtcgatttctctaag
ggcatatttgtcttttcttcaatgcaaggccgtgatggtaaatcgtagaggttaaaggaa
agatgatggtttataatggatgtcgacgaagtcagtagcatattgttgaaccgtgacgaa
ctcaatgacactgagtggattctctc
>group_7032.fasta_consensus
gagagaatctactgatcagtaccactgagttcggcacagttcaataatatgccactgact
tcatcggcatccataatgtaccatcgcctttcctttaacttctacgatttaccatcaccg
tccacggtctgtcaactacacgttgtactgttattttgtttcgtaatgaccgaaataccc
attgagtcatctaacccaagcaccaatcgttcagtgccccaacccagtacctttattcct
cttcgtacgccgcccttcccagcgctaccatgccgcatcgcctcccttcctagtgccgcc
acgcgcacctccacccgccactgcctatgtgccctcaccggaaaagcctcccgtccactc
cccccctcggctgcctcaccgaccttccccagcgccgctgtagccaatggctaccctggt
tccaacgggagagccgccttcctacctaggtcggcccaaccggtgtcccaagcggcagcc
cgaccaccatccctagcgccggtgcaaccgatgggagatgacacccctgctgaagagccg
ccgtcgcaaccgacgggagatgatgctgcttgtcatcagcgccgccatcacaacaaaggg
gacacagcgcccctgttggagagctgatgtcattgtcatcgtcacccctagccgatcctc
aaccttcatcgccgattcatcctgggatatgtgctaaacttacaaggggattttttcacc
tttttgtcaaattttgcaatgcatcttccattcatggggattttttcacctttttgtcaa
atatgtgctcataattatttttaataatgtattataaataaagatatttttcacatgttt
agtcatattgtagattctctgtacaactattatcactctcagcaccctacatggcatggt
cttagtgctactggtcttcacattcctaagggcatacttgtcttttactcgatgcaatct
aacagtttgtgataaatcgtagaggttaagggaaaggtgatgcatattatagatgtcgat
gaagtcagtggcatattgttgaactgtgccaaactcagcggtactgagtagattctctc
>group_7033.fasta_consensus
gagacaatccactcagtgccactgagttcgtcacggttcaacaatatgccactgactttg
tcgacttccattatatatcatcacctttcccttaacctctacgatttaccatcgtcgtcc
acagtccgtcaactatacgccgtttgtactgttatttttttccgtaatgaacaaaatacc
ctttgagtcatctaatgcttcggtgcgcgccgcatggaagaatgtcgtcgattgcctact
caagctcaagcgcctcaagctgttgccgccgtcagtggtcgaccaggacggcggcaccag
tgccgtgagcagcagcacggagcggctgggacacctggccaagtcagagtccggcgtcat
cttcccgtcgtcgcaccgtggcgccgggacgagcaggcacatgtctggcgtgatcggccg
gttctcgcagttcctttctctggacgccggcggcgagtcgctgctgtccgtgggcagcga
gttcgagaacaacatcaagatcatccagcaatgccggatcgggagcatcttcacggagag
cgtgaagctgccggacgagtcggtgcagaacctaggtcgggcgctcatcttcgccgccac
tggcaaggggcagaagttcagcacgccggtggaggaggaggagacggtcggcttctgcta
ggacctcatcgtgctggtgtcgtcggcgaacgtgcaccgcttcaccacgttctggccgca
gttgcacgactgcttcgccgccgtgtcccagttgccgctcttctccccgtcccgttcgcc
gagaaggcgatcgtggcgctgttcaggatcgccgtgaggctgctctccggcgccggcggc
ggagaccggatggcggaggagttggtgttcaagtccggttactctgacccgggcaacgcc
tggagcagctcaagctcaagcttctcctcctcgtcgatggtggcggcagcagcgacgatg
atgatgatggaggacgcgtcgcggatgggcaacctggcgacgagcatgttcatcaagctg
gccgaggcgttgcgcaagacgagcctagtccagcgagaggaggtacggaaccagaggaga
tacggaaccaggcggtggcggagctgggccgagccattcgtccccacgccgccgtgcgcc
ttggccgccggcgggaggtcgccgggacctcgccgcaccttccccggccgccgccgtgct
agtcacgcaccgtcccggctgtgcttggccacacacgcgctgcctctccccggctggagg
aagaagacgatgaagagagagagggtcgggcccacctgtcattagctgtagtcgatttct
gtaagggcatatttgtcttttcttcaatgcaaattaacagtttgtggccgtgatggtaaa
tcgtagaggttaagagaaagacgatggtatataatggaagtcgacaaagtcagtgacata
ttgttgaacgtgatgaactcaatggcactgagtggattctctc
>group_7034.fasta_consensus
gagagaatccactcagtaccactgagtttattgcatttctacaatctaccactggctttg
tcaagttcaattatataccatcgtgttttctttaacctctactacgtgccatcgatgtcc
aagagccgttagtttgcatccgttagctgtattgaattttctcttaatgactaaaatacc
ctttcactaatatatccatcctagcacaccgtccacccccaaatcgatctttccctgtct
cccagcgaggtggcgccgactcctcaccgatgcgtcggtcgccgggactccccgacgcgc
cgctggttgccggactccctatccttgttgcgtcgccggccggcggactccccatcgacg
cgccgctgcccggtcggtctccccatagacgcgacgtcggccgccggtatccccatcgac
gcgacgccggccaccggtatccccattgacacgacgctagccgccggactccccatcaac
gcgccattggccggccgactccccatcgacaccatcggtcgccggactaaccatccatgc
gtcgttggccagtcgactttccatcgacacgtcgccggtcaccgatatccccatcgacgc
gccgccggtcgccggacttcccccatcgatgcaccgccagccggtcgactccattcagta
cctcagtgacgatttggcgccgccatcgttgtcgtcctcccaggcgacgccgccggcagc
gtggccataaccggccactgactgcgcctccgccgttggcgtcctggtgcttccatcccc
tccgtgacaaccacctcccccaatgtcaccgcaaccagccgccgatctcgcctccactgc
cggtgacatatttccctggacaaaaaaataccatgtacaatgagttaggggcaaataggt
ctttttagagcacaaacagatgttaactggactgtgatgtcatgcagtagaagttaaaga
aaatacgatggtatataattaaacttgacaaagtcagtggtagattgtaaaagtgtgata
aactcagtggtactgagtggattctctc
>group_7035.fasta_consensus
gagagaatctacaaagtaccactgagttcaacacacttcaacaataagccaccgaatttg
ttgatatccataatatgccatcgcattatccttaacctctatgatttgccatcgtcgcgc
cgtttgtattgttaattttcttagttatgaccaaaataccctttgaatcatctaacccta
gcatggcccagggccccttttttcccagcatcgcatctcccagcgccgcatcaccaccct
tcccagtgccgccacagcgccacgcctcgccaacgtcgccatccctagcgccgacccgac
cttcgggacccagtgccaccatccgtagcacaagtcagcggtggtctagccaccatcgtc
acatccgacgggagacggcgcccctgttggagggctgctggtggtgctgccatcgtcatc
agcgttgccgtcgcaaacaaggggacacgacgtcgacgcccctgctggagctactgctgg
tgccgccgccgtcgtcagtgccggcattgcatgcaaggggacatggtggccctggccctg
ttggagagctactactgtcgtcagtgcaatccctcaaccgctcctcaacagtcacggcaa
atcaaagctctaccccctcctgtagccttggagatatttgttcataatcaaaatacttaa
aatatgtgctcataattatttataatcatgctgcttaaataaagatatttttcatatgtt
tagtaccgttgtatgttctctttatagttattataactctcggtaccttgcacggtatgg
tctcagtgctgctgatcttcactaagggcatacttgtcttttctccaacgcaaactaaca
ggctgtagatggcgatggtaaatcgtagaggttaaggaaaaggcgatggcatattattga
tatcaacaaagtcagtggcatattgttgaagtgtatcgaactcagtggtactgagtagat
tctc
>group_7036.fasta_consensus
gagagaatccactcagtaccactgagttcatcacggttcaacaatatgccactgactttg
tcgacttctattatatgccatcgcctttcccttaacgtctacgatttaccatcgccgtcc
acagtccgtcatctatataccgtttgtactgttttttttccataatgaccgaaataccct
ttgattcatctaacctaaccagtcaatcctctcttcgagcgcccagtcaatcggctcttc
gagccctttctagggctagcaccagcgccgccacgtcaccaccgcgccgcatctccaccc
gccgccgcgccgcatctccgcctgtcgccgtgccgcatctcctccgccgccgcgccgcat
ctctgccggccgccgcgccgcatctctgccggccgccgcgctacatctccgcccatcgtc
cccaacacgacagccgtccccggcgccgccccaacagccgtccccagctccgccccgacc
gtcgggcctggcgccgcgacaaccgccggccccggctcctccatcccttgcacctctgtt
gctggtggtgccgtcgtcgtcagcgccgctgtcatcgtcgaaggaggtgctgccaatggg
agaagatgcccctgtgctgccgatgggagaagatacccctatgctgccgcgtgccatcgt
cgtcgaaggaggttgtcctggtgccgattgccgttgttgctccctccattgacatccaag
atgggtaattgtcgtcctgggatatgtgcttgtaacatcttttccacataacttatttgt
ttagcttttgtaatgttcaccttttatggatgatttttccttacataacttggacattgg
atattatacaccttactgtcaaattgtgctatgcaccttttatggatgaatttccttgca
cacatgctgtattgcacacatgttgtacattattcatatttataatatgtcctcattatt
atttataatcatgatgagatatttttcacatgtgtagtcatgttatacattctctctcaa
ttattatcactctcaggaccctacatgccatggtcgtagtgctactggccttcacgcatc
ataagggcatatttgtcttttcttcaatgcaaattaacagtttgtgcccgtgatggtaaa
ttgtagaggttaaagcaaaggcgatggtatataatggaagtcgacaaagtcagtggcata
ttgttgaaccatgacgaactcagtggtactgagtggattctctc
>group_7037.fasta_consensus
gggttaattggatccatgccattataaaattgtaggtttggaaaaataccattgctattt
atgaaattagaaacatgccattactattcaacatgtctttgagacgtaccactgcttgtc
ccttcaccgtgatttctaaacttttctgatcaaattacccccgtcttgttcctccttttc
ttcctcccacctatttctctctctcctctcacccctcctctctcttctgaccaaaaatta
gaaagcagcttcggcagcacagaggagaggagaggagcgtgatggagaagaagacgagag
aaaggggaacaagaggatggaggaagaagataagggcaatttggtaaacaaaaattagaa
atttcagcaaagtggtaagcaatggtatatttcaaagatctgttaaattgtaactagcat
ggtgcccgcgcagattacgcggctagcatcattatattttctctcatataatagcatata
tgttttctcattatattattcaaatatattaaaatgacaacataattttaaattttgcaa
taactttacaaaactactaatgtgtaatattcatattatattttatatacgtgttagtta
ttaattatttttaatatcaaattttagttatttgtaaattatatatattcctatatggac
tctagactcgtcttttaatatttcttttttttaattccgaattttctgtaaattgtattt
ctatatagactctatgctcttcttccaatattatttatttttatttctgaatttttatta
tttctaattatatttctatgtggactctaaactcatctttcaatattctttaatttttaa
tttcgaatttcaggtacttctaaattgtattcctatattgactttaaactcttcttccca
tgtttttcttaattttgaattttagttatttgtaaattgtatttttatacggactctaaa
ctctacttttaattttattatgtttattccaaattttagttagttttaaattcctatatg
gactatatactctacttctaatatttcttattttttatttctgaattttttttcttaatt
gtatttctatatagactctatactctacttctaatattccttatttttaattccgaattt
tagttatttcctaattgtatttctatatggactctctactctacttctaatattccttat
ttttaattgttatttcctaattgtatttctatatggactctagtctgctcttctaatatt
ccttattttttaatttcgaatttcaactatttctaaaattctatctagactctagtctcc
tcttctaatattccttattttttaattccgaatttcagctatttctaaattgtatttcta
catgcattctgctttttatttttctctgattaatgtgagaatttcttcaggtatttctaa
attgtatttctatatggactctgctttttctttttcttcgattaatgtgagaatttctag
gccatgagagcgaacgtggaggctcctttttctattcctttaataatataactagctggg
tggcccgcgcaattgcgcggctaacacctatacaaaattatatattttatatgataaggt
ttgaaagaccaaaccctatcattcccgtgtttctaattttttaattttacaccagttgct
acccgttacttctgtcatatccttctttatttgcttgcttgatctatcactgtttctatt
cattctctttggaaccttttaaaattggatcttatagtttttagagtttatcgtctcgtt
gggttttgtttttataatttatagaattcccgtcaaacgctaccattatactcctctacg
gcccgtccactgcctgttatctttattgtcattggtattttaaaaaacaaacataattgt
cgtttaggtttaatttttttagtttctagaagttccgtcaaaacgtcagcgactttgtca
ctgtactccaatacggctcgcccgctgccttccttctttattctcatcgagattttaaaa
ttaaacatgatcatcattggggtttattttttttacttttccgaagcccgaaccttttaa
aattggaccttatagtttttataatttattgtctcgttggatttcattttttataatttt
tagaaatcccatcaaacattgccactatactcctctacgacccgtccgccgtctattctt
tattgtcattaggattctaaaaatcgaacataatcgtaggaattctttttttttactttc
tacggtagctttaccaatgtactcccgtacaacccgcccgctatctcttctttcattggg
gcttattttttttactttctagaagtcctgcaaaccgccttgaccggttgcttcactacc
tgcccgccatcattctatttggtgttttattaatagtttttagatgtcctttataggtct
attacttaataaccaaccctactcatttatagctctattacttaattaatcacgtcatgt
gtttttgatggtcttttcttccaatagtctttattttcttatcaccaattttagttattt
ataaattgtattcctagttgaaatcttattttccttttctaatttcagattttattttat
tttttatttcgaattttaactaataatgtattgtgttcttttaatattttattttttatt
ttcaattttagtcgttttaaaattgtattcctacttaaactatctttttcatttgtccaa
tttcggattttattttatttttcattccgaatcttaattaatctcgtattgagttcttat
atatactcttatttcaatattgcttatatttaattccgaatttcagctaattttaaatag
tattcctagttgaactcttcttttcttttattttttaatttcgattttttatttttttta
ttttgaactttaattaatctcgtattgggtttttatatgtactctacttccaatttgctt
aattttaattccgaatttcagttatttttaaaatgtattcctactcgaagtcctcttttt
tcttcttctaatttcgaaatttattttatttttattccgaattttagttaatcacatatt
gggttcctatatggactcctctttcaatattgcatatttttaattccgaatttcagctat
tttttattgtttttctatttggactcttcttttcttttttccgattaatgtggaaatttt
tagcctccacagcgaacgtggtgccatttttttataatttttagaaatcccatcaaacgt
taccactatactcctctacgacccgtccgccgtctattctttattgtcattgggattcta
aaaatcgaacataactatcgttggaattctttttttttactttctatggtagctttgcca
atgtactcccatacaacccgcccgctgcctcttctttttattgtcattgagattttaaaa
atcaaatatgattatcattggggcttttttttttttttactttctagaagtcccgcaaac
cgccttgaccggttgcttcactacctgcccgccatcattatatttggtgttttattaata
gtttttagatggcccattaaccgccaccaccctactcctttataggtctattacttaatt
aatcacgtcatgtgttttagatggtcttttcttccaatagtctttatttttttatcacca
attttagttatttataaattgtattcctagttgaaatcttatttttccttttctaatttc
agattttattttattttttatttcgaattttaactaataatgtattgtgttcttttaata
ttttatttttaatttttaattttagtcgttttaaaattgtattcctacttgaactctctt
tttaatttgttcaatttcggattttattttatttttcattccgaatcttaattaatctcg
tattgggttcttatatgtactcttatttcaatattgcttatatttaattccgactttcag
ctaattttaaatcgtattcctagttgaactctacttttcttttattttttaatttcgatt
ttctatttttttattttgaattttaattaatctcgtattgggtttttatatggactcttc
tttcaatattgcttaattttaatttcgaatttcagttatttttaaattgtattcctactc
gaagtcctcttttttctttttctaatttcgaaatttattttatttttattctgattttta
attaatcacgtattgggttcctgtatagactcctctttcaatattgcatatttttaattc
cgaatttcagctattttttttattgtatttttatttagactcttcttttctttttctccg
attaatgtgggaaattaatctcgtattgggttttatatgtactcttcttccaatattgct
taattgtaattccgaatttcagttatttttaaattgtattcctactcgaagtcctctttt
ttctttttctaatttcgaaatttattttatttttattccaaattttaattaatcacgtat
tgagttcctatatggactcctctttcaatattgcatatttttaattccgaatttcagctc
tttttttatttttattgtatttctatttgaactctttttttctttttctccgattaatgt
gggaatttttaacctccacagcaaacgtgatgcctccttttcaaagctgttttaataata
taatagatagatagatggcatgctttcaattttgtgtatagtaatggtatttttccaaac
ctgcaaatttataatggcatggatccaattaaccc
>group_7038.fasta_consensus
ggattaattggatctatgccattataaattttatgtttttgaaatatgccattactattt
acctaattataaccatgccattacaatttcacaaatattggagacatgcactaaatatca
tttcaccgtattttataaaaattttggaccaaaatagccatatcttctttcttctttctc
tgtcttctattccagccaacttaccctgacaagctcatgaagagctgcagcaggctgagg
gctgccgccgttgccagcagagctggcagggagcacgccgccgggggtctcgccgtttgg
ccgccgccgccgccgcattggattcctccatacatgcgaagagggtggcacgggtacgac
ggtgctcgccggcggcgagaatatcctcctctctctctctctctctctcctcggcttcca
actcgggtcaagcgcgtgtatcccctcctcctctgttcttgacgatgcctctgaactgtg
ctgctcgactacgtcttcctgctcgtgggtcttttcttcctccataacagcaccatcttt
gcttccttgccggttagagcagcaggttgagcttggcagtggaaaaggagatcgatgaac
aggagagaagatatatatggagtgagatgggagatgagaagaagaagaagaagaaggggt
agtttggtcctaaaaaaattagaaaatgcagtgaaaatgtatgtagtggcatagctccaa
tatttgagaaattgtaatggtatggttacaattaggtaaatagtaatggcatatttcaaa
accataaaatttataatggcatggatccaattaaccc
>group_7039.fasta_consensus
gggaaatttaactatttgccacccttataaatggcaactctccaaatgccatccttatgg
tggttcttacacaatttctaacctccaaatgccatccattttctcttattttttcctttt
cctgatttgtggggcctacaaggggtaaaatggatattttatatggcacatccaagctga
cagcatgaggtggcatgccacattagcaaaagtggcaaattattaagaacttttctctct
ccgatggcaattgtgtacgaaccaccataaggatggcatatggagagtagccattcataa
gagtggcaaatagttaaattttcc
>group_704.fasta_consensus
tgtggagattatggctaccccatatctacacggcatgtatagtccgactaggtacagggt
accatgtatagatagaatatctttaagaggactcgggttaggtttaaacttgtatgtcaa
agaaatatccgagatcctagtcggttacgattgtattttatctgtaattacatattccat
tagggatatggattgtattttgtaatacggaccccttcccctatataaggaggggtccgg
gtccctctaggggtacactttttctcttagatcatacgatcaataatacactcggcggat
caatccccggacaggagtagggtattacttcttgattaagaagacctgaacctgtataaa
attccttgtctctaaacccatccacttttccagcttgatagccacccccttttagtattg
tcgaaatcttgtttcgacagttggcgcgcaaggtaggggtagcgtcaagttcttcgccga
ttaagtgcgatgggttccgtctccggcatcgacgactgcgtcttccctcccgggcaggcg
ttccggttcggcagcctagacttcatcaccaacgacttcggcaagatttctctcctcgac
ttggattcgaaccagtcgggaagaggctggatctccgccccgttcggtatcccgaactcg
gccgagatctaccccaaggtcatctccaacgagttggtttcaaaccactcggacgagatc
caatctactttaacaccaccagatcaagacaatggggcctacccgccaatcctgatgaaa
ctccccgacgatctggctgccgtctttactacaagggcgtcttctccccgtaggcctagg
cgggatccggcttcagcaccgatccggtctagctccagggaagtcggcgtcatactccag
ccactcggcacggtttcgatggatcaactggaaggctacttcagctcccccggcgtcgac
tccgtcacgaccaacagagatcgtagagtatgatgaattcggctaccgctacgacaactg
caaccttgacgacttcgacgaaagctttgaacataattacacccctctctactttggcgt
cttcatggccgacaacgagacggaagaacagcgccaagcccgagaagcagaaggacgacg
cgtacaacaggaggccgaacgacgccgactggaagaggagcgccaggcacaagagcaaga
acggctgcagcgtgagcaacaggaacgtgaacgggctgcaaaggaggctgaggaccgacg
acaacgagccttggacgccaggcgacgagcgcgagaacttattgggcagcaagacgttga
ggggacagcggtcttgcacacccctcaacaaaacgcggttgcggcgatcactctcctcga
caccctcctcaaggaagacgcgctcaaccaagctgatcacgtcgtcaacatcttgaacca
gaccaagaccatgattgccgcctcggtcccggttaactccgcaagcgtccgcacgccgac
ttgcagccgagttccccatcttcgatctcaagattatcaccagccaagtctcagcatcac
cggcgcgggatccaatagcaggagtaggggtcacgacgagcgatctgtccactcgcctcc
tgaacgacacagggagcgccgagttgaacggactcgctccccacctcgtaggcgccccgt
cgatcttcgcgatacaatcaaccagcgccgtgcaacacgaggctatgcccgccaccattc
accggatcgctatgacgacgacgtggatggagtcgctgcctttactaacgacctgcgtcg
agtggattggccagccggcttcaagccgactggaatcgagaagtatgacggcaccactaa
tccggagtcttggctcaccgtctacggcctcgcaattcgcgcagcaggaggagacagcaa
agccatggcaaactacttgcccgtgcccctagcggattctgcccggtcctggcttcatgg
gtttccccgtggcacgatcggacaggcggaacttcgcgaccatttcatcgccaacttcca
gggcacctttgaacgccctggcacacagtttgatctctacaatgtcattcagaagtctgg
agaatcccttcgagattatatccggcgcttttctaaacaacgcaacaagatctccgacat
taccgatgacgtcatcattgccgctttcaccaaggggattcatcgcgaagatctagtcgg
caagttcgggagcaagcctcccaggacggtcaagtagatgttcgaaaatgccaacgagta
tgccagagccgaagatgccattatcgcgtccaagcagttaggcaccacttggaagccaaa
gaaagatacgccgactacgggagggagtggaagtaccaatcacaaggaccgtaagcgtaa
gcccgaggaacttgttgcaactactacacattcctcccgataacgttcgcgcgtcaatac
ttttgacaagatcatgaactcccaatgtccgcatcatcccaattccaatcatgcggccaa
agattgcttcgtctacaaacagtttgcagaacaatacgccaagaatgcactgatgacctc
cgacggagatcaaagcaagtcaaaaaagaaggacgatgacgatggtgccccgacaggttt
tcaagaccatcgcaaggagctcaaccacatctttggcggacctctggcttatgaatctaa
aagaaaacaaaagctgaccgaacgggagattaacgctgttcagcccaatacgccccaata
tcttcggtggtcggagacaacaatcaagtttgaccgctcggatcatccagaccaagtggt
ccaccacggggcggtaccccctggtactagacccagtggttcgcaacatcaagcttcgca
gatccctcatcgatggcggcagcgcactcaacatcctcttcgccaagaccctagacgaca
tgtagatctctcgcacagaattgaaaccgagtaatgcgccctttcacggagtcattctag
ggctatccgctacgccactcggccagatcactctccaggtcaccttcggtactcgggaga
acttccgcacagaaaacgtctgcttcgaagttgctgatttcgagacagcgtatcatgcca
tactcgggcgcccggcgttagccaaatttatggctgtcccgcactatacctacatgatga
tgaagatgcctggtcctcgaggagtcatatccctgcggagcgacatcaaacaagccatca
catgcgacaaggaaagctgcgagatggcccaaacccgcgagatcacgatcgcccgagaag
acatccgactggctgcaatcacggcaagcgaaggagaagtgcctgcaaccaagatctcaa
aaagtggagaaagcgaagccaaaaccaagaaaattcctttagctgatccctctgatccta
ctaagactgctgtaataggcgctgagttagattgtaaataggaaaccgtgctcatcacct
ttcttcaaaattataaagatatctttgcgtgcaaaccatccgatatgcctggtattccta
gagagatgattgagcactctttacatgttaaggaagacgctaagccaatcaagcaacgac
tccgccgctttgcacaggataggaaggatgcgatcaaggaagaactgactaaactgttag
cagcaggcttcatcaaggaagtccttcatctcgactggctggccaacccagtcctggttc
ggaagaagatgggacaatggcgcatgtgcgttgactacaccgacctcaacaagtcctgtc
ctaaagatccttttgggttgcctcacattgaccaggtagttgactcaacgaccggctgca
agctactcagctttttggattgctatcaggttatcatcagatccgactaaaggaatccga
ctgcttaaagacttcattcatcacgcccttcggggcatactgctacatcaccatgccttt
cggattaaagaacgcaggagcaacttatcaacgtatgatccagagatgtttttcaaccca
gatcggtcgcaacgttgaagcttatgtggatgatgtagtcgtcaagaccaagcagaaaga
tgatttgatcacggacctagaagaaacctttgcaagcatccgcgctttcagatgaaatta
aaccctgaaaagtgcatcttcggagtaccgttagggaagctgcttggatttatggtgtct
catagaggcatacaagccaacccggagaaaatcaatgccatcctcaacatgaaaccgcca
agttctcataaagatgttcaaaagctgattggttgcatggcggtgctcagccggttcgtt
tcgcgactcggcgagcgggggatgcccttcttcaagctattgaagaaaacagacaacttc
cagtggggacctgaagcccaaaaagccttcgaagacttcaaaaaactccttactactcca
ccagtcctagcttcaccacatccgcaagagccgttgttgttatatgtatcggcaacttct
caggtcgtaagcacagtcctggtcgtcgagcatgaggaagaaggccatgttcaaaaaatc
caacaaccaatctacttcgttagcgaggttttggccaactccaagacaagatatcctcag
gttcaaaagctattatatggcatcttaattaccgtcaggaagctatctcactacttccaa
ggtcacttggttacggtggtcacatcgttcccactcggcaatatacttcataatcgcgaa
gcaaatgggcggatcgcaaaatgggccttagaattgatgtccttggatatatcgttcaag
ccacgaacttcgatcaagtcccaagctttagctgactttgtcaccgagtggaccgagtgg
caagaagatatgcccgaggagaagatggagtattggactatgcactttgatgggtcgaag
acactttcgggcactggggctggggttgttttaatttccccgactggagaaagactgagc
tacgtactgtggatacatttttctgcatctcacaacgtggcggaatacgaggcgcttctt
cacggactaaggattgcaatctctttcagaattaggcgcttgatagttcgtggagattct
cagttgtttgttaatcaagttatgaaagagtggtcctgccttgatgataacatgaccgct
tatcgacaagaagtacgcaagttggaggataagttcgatggactcgaactcacccatgtt
cttcggcacaataacgaagcagccgacagactagctaattttggttcaaaacgcgaagca
gctccttccaacgtgtttgtcgaacatctttacgaaccaaccgtaccaaggaaaaaaata
attgaggccacggacgctcaagacatagctatgattgaagccgactagagagagcccctt
ataagatttctgaccaaacaagaactcccccaagataaagatgaagccgagcagatctcc
aggtacagcaggctctatattattcatgagaccgagttgtacaaagaaaagtccatcagg
aatcttgcaacgctgtgtgtctttggaggaggggagacaattgttaaaggatatacattc
tggcatctacggcaatcatgctgccgcacggaccattgttggcaaggcttaccgacaagg
ttttttctagctcacagctatgtccgatgctgacaagattgtgtggacatgtgaaggttg
tcaatttttcgccagacaaactcatctaccagctcaagagttacagactatcccgttgtc
tcggccgtttgctgtttgggggcttgacatggtcgggccgtttaaaaaggcagtcggcga
ttatactcatctctttgtagctgttgacaaattctccaagtggattgaagctaaaccggt
tatcacaatcacggcagacaaggctagagattttttcatcaacattgtgcaccggtttgg
ggtacccaatcggatcatcactgataatggcactcaattcactggcggagtatttaagga
cttttgtgaagacttcggcattaaaatctgttatgcctccgtagcgcaccctgtgagcaa
tggacaagtcgaacgaaccaatggtatggtactccaaggaataaaggcacgagttttcga
ccgactaaatccatatgccagcaagtggttagaatagctgttgtctgtactttggtcctt
gcgcaccactcccagtcgggccacaggccagtcgccgttcttcctagtttatggagcaga
agcaatgttgcctagtgaggtggaattcgaatctttacgttttcgcaactttcgcgagga
gcgctacggagaagaccgagtagatgatctgaaccgactggaagaggcccgcgaagcagc
cttaattcagtcggctcgataattacaagggttgcgccgttatcataatcgtaacgttcg
atcacgagccttcttagtcggcgacctggttctgagaaaaattcaaactacacgagatag
gcacaagttatcccccttatgggaagggccattcataatctccgaagtcactcggccaag
ttcctactgactcaagcgtgaagacggtactcctatcgacaactcctcgaatatcgaaca
tcttcgtcgtttttatgcttaagcattacttttgtatttccctattttgactgctaacat
caagttttcccttgagttattagttgggggctactataataataatggagtgtgattttt
atcaattcaatttgcttacttgatttatcattgccttgcttgattttttggcttagtcaa
tgaggactgaaagttttttaatagcttttgcgagttttaggctcaataaggtttgacaaa
agcttttaagaaattagaagctaagttcgaaatattaaacacagcataaattcatcagta
ttgtactaattgtgcctcctcatcatcatcatcatcattatcatcagaatcattgttatg
atataacatcaatcggtatcagttttttcatcatcagagttatcagatccagtcggccga
aggttgttgtcctggaatctctcaactacatcacctgctatcttatcggcggctttctgc
gcatcgttgatgaggtcgagagcagcttcttcgctcgtcccatctgcaaagccatcaatg
gcgtcaatatcgatcttcgggtataaagacttggtcattgccaacgcccggctcgctcca
atacttccagcctctttgatatttttaaaatatgtatccggagcaactctcagcttgtcg
aagatttcggaagcatcgaatgtactcggaccattgttattgaagaacatggcttggacg
agtggggtagcagcgttggcgacttcatccctggccccttcaagcctcttgattttgttg
actaagacatcaaattgagtctgagacttgattttgcggtctgcatgaacagattcatat
caatgagtaagcataaaaaagataatagcttttgaagtattgattgctagtacctacaac
gtctttcaaagccgagtccctctgtcttgccaattcagccttgtcattttccagagtctg
gatctgctttcccagttgagatactggcttgatctacctctggttaattgagattacaaa
gatggcatcataagtaaattggacagagattgtgtgtaccttttgaggagccactcagtt
cgaagttggagtcttgcagctcggcgatccgatctctcagatcatgttcagttttcctgg
cgagctccctagcttcatgcagctggtttctggtagcctcaagggttccaaggtggggaa
ctaacctctcaagagttgcagttttcgcttcggtcctgagatggattctctgcaaaacaa
ttttatcggcatttaagctaagtggcaaacaggatggttgaggccgtgcatgaaggaact
tacgtttacgatgcgagtagcctggctgagtgcctttttcagcaggcatacttcatcatc
ttctttttgcttgtttattacgattccctgaggttgcatatcgtcgtcccaccacttgac
cataatgggagggcgagaatcttcagctgctcgtatccggaggacctcttcttcatcacc
aatcattggcccttgtgtattcagataaaggtgaaacaatcgaataaagtctgttagacc
aaaatgatttcagagaatgtatttacctgtcatgatttccggttggggacgagtagactc
ttgtgctttaataggagagctggaccctgggtcattactggcatcctttctaagagggct
gttcgcttgggtttcaacttcagggacatcttggtttggttctgtgcccgactagtttcc
agtcgggggctcctgattaactccggtttcagcttcggcctactgatttccagtcggggg
ctcgtcgctgggttttacattgtcggttgccggctgattgtcacttgggtgatcttctgt
ggtcggctcggtctcttttgaaggacccgtctctatgtcagttggtttagaatcttttcc
agaaggatctatgtcagatggcttcctacaagttttagttgtgccattattgttatttca
atagtgggtgagcagcgctacgagggagacagtcaaacgattcgtacctggaagatttcc
tgatcttcggcattggatgactggatgttttcttcttagggttggattgctttggcagtt
tcctggtcgcctctttattgctgggttttccagcatcatcgccttcgtcatcactcagga
ccaatttcctcttgcacgagtccgattggatggttgatcttgagatgtttgattgagttt
cagacctgatttttggtcctccgcttgcctgaccagtctgccggcgaggtgatcggcgtt
gggtaattggagggtctgatttcatcaaggcgaattcctgggtatgatgatttaagcttt
ttatcaaccttgcatgtgataagagaatgcttagaaacgaactgggattttagatacata
ccggtggagggggattgaaggcattgtatggcaccacaggcagcaagtgcgaatagttga
ctacaattgcatttgagaagattttatacatcctctccttcatgaccttgaattcaagag
attcaggatcttcacagttagggtcatgtttgccgtcgaattcaaaggctgtgcgagacc
tttctttgatcggggctaaccggctcttgatgaagtgccgagtgatttgttctccctgca
gaccttgctcctttagcttcagcacgcgatccatcagggcgagcacttgggcggcttcct
ctcccattggtagtgaattccaggtgtcttgataaactggagggagacaggagtactcgg
ggaatgcaggctcggggttttgtacataaaaccaatttacgtgccagcctttgtttgaag
ttttaaatggcatggagaagtacttttggctcagagttcccctcagttggaatccagctc
cctcaactacgcatggtttgcttttgttcggttggggtttgaggaagaagatgcgacgga
atagggaaaaatgtggcctaatgcccaaaaaagcttcacatgcgtgtatgaagttggcaa
tatggactatggagtttgggtttaggtgatgtaaactgatcccatagaagtccagaattc
cccggaagaaccttgatgttggaagagaaaatccgccataaaagaaatgagaaaatacca
cgacttcatgagtgtcgggggttgggaatgcctcgccgaatgccagacgccatccaatga
tctccttcgccggtagaacaccgtgcgccaccatctccttcaggttttcctccgttacat
cggagggcgcccattggctctcgaaactttctctctcctccgccatggatgcgaattggg
tgatgcaatttgctttggaaatggctgaagaatggatgggggatggatgtggtgggtgcg
tggatgatttctgtggagttttggaaggtgaatttgagcgaattggagaaccctagttcc
gcgggagtggctttgtactgtagcgtgaaatggggaaagtggcgagagtctcagcgagga
agacgaagtgacgctttgactccggcgtttatttcgctagggtatcgggagtgctaatgg
gcctgggcctatacagtacttcagcccaattctattatcagcgtggctcgttgtgatcct
tagggacttaggcatttttgctttggcaatttttgctcacaacagtatggcccgatgctg
ttaaaatcctttttaatgcagttagatgattctttggaatcactacgatgcgaataaaaa
ggtacccaacagaaaagtgttatgctgattttgtaagtcttcttaggctgcaaaagctgt
ttaggtttgttgagataactggtttttgatcagttatttactcagcatgcttattctttt
ggtgtgagtcatagcctaggctatttagacttatcactaattatattattacatttgtat
cgcatttgatggatctttttgagaatttttattcggattcttgtcaaatgtgtgaattta
tggaccttaggagtgtttatcactcgggccttttcatattttcattcttggtatattaaa
gcaaaaagcagtcggctggatgttttattgaacgccgcatatgctttgctacatgatgtt
tagttgtaaaaccacttggttcttgactatatgtttagttttttaactaaccacatagtc
gggggctatacctaattcggtgcatctagtcgatgcactcggtattttctattttagacc
ttcacagtctttggttttggtactcggagatctatacagaaggtattgaagcactcggat
tattgctttatatttcaagagaatgctatttcatcgactgtaaaggtctcgggggctact
gtggagattatggctaccccatatctacacgacatgtatagtccgactaggtacagggta
ccatgtatagatagaatatttttaagaggactcgggataggtttaaacttgtatatcaag
gaaatatccgagatcctagtcggttacgattgtattttatctgtaattacatattccgtt
agggatatggactgtattttataatacggacctcttcccctatataaggaggggtccggg
tccctctagggacatgttttttctcccatatcatacgatcaataatacactcggcggatc
aatccccggacaggagtagggtattacttcttgattaagaaggtctgaacctgtataaaa
ttccttgtttctaaacccatccacttttccaacttgatagccaccccctatt
>group_7040.fasta_consensus
gggaaatttaactatttgccactcttatggaagacaactctccaaataccacttttatga
ttgtctttacatatttgccataggagagacacacgttcataattctttgccactttcgat
gacgtggcatgccagctcgccttgccagcgtggaaggcataggtgaattatctgtgttta
cccttgtgagctccacaagtcagcccatctcctctcctcactccatctcacaattctctc
gcccagagccgccgacggcgccgaggatggacctcgctggtcgccgccgtcgcccatgat
gcgccgcgccgacgaggagctccgagctcatcaaagccaacgtcgtcgactcgcggggca
ctcgccgatgccatcaatgtcgaaccacagcctttgctacttcaggctcacccaccgcgc
tgagcaggagctcgccgagccagcatccaatcccgcgccaccgcaggagctcgctacgcg
cgcggatgccgacctacaaggcagaggggagctcgagtcgctagcttatgtgttcttgaa
cggtctgctccagctttttctcctcgacgtcgagctacgtgcgtaggtgtccgcaacggc
ggtggagagggcacgggccgagaacgcgaagtggtagagcgggcatgtggagctggagca
gagcgaggtgcggatgcagacggcgtggaagcgtgaccgcagggcgatcctcgccgtcga
acttcttcttcctcccgacggcgacgacatcaattgtggcctggtcgagcccaagccccg
tgtcgtggccttgtcgggaaggccggtcgggacggcctgcaacggcagtggtggcgacga
cgacagcagcggaaggagggcggcgcgtgctggcgtcgacgacgaggttgagtataatgt
ttgtgagggagatggagctggttcaggccgcgtgttgacgcggtgagcaagcgcatagca
gaggacgcatgtgaacagcaacggcgtcgactagctgcttgttagttactatggatgaaa
cttgaaaatagagagatggagtgaggagagagaatgggctgacctgtgaggcccacaagg
gtaaaacaaacaattcaccactgcttttccatgctggcatgcgagctggcactccacgtc
atcgaaagtggcaaataattatggacttatctctctcctatggcaaatatgtaaagacaa
tcataaaagcggcagttagagagttaccttccatggcaaatagttaaattttcc
>group_7041.fasta_consensus
tttaactatttgccactcttacggagtgccactcttgagatgccactctttcaaattttt
ttaaagaattaccataagagagagaattaatctttataaatgaccaaatttgcctaagtg
gagggctacctcagctctgtcaacatgaaagcggatgtctaatgactctttggcccttgg
tttaaacattgtaatagctgactataaccaaatatttgagcaacatttgagattatatac
aaacgtatctaaaaatatggtttatcattttttaaaaaatagtttataatgggcaaatgt
tcagtaatttgaataagttcaccataatataataatagattcaacgaggtcatatccgta
tagaaataaaccatcacactagtttatagaatatatcagttcatattgaaatagaagtca
taggatcattagtccagtacatctgatctgagaactactgaactagtgtggatggtctag
ctcatggatgtaaccatgtagaaatgtagaatccattatttttattatggtgaactggtt
caaactactgatttttttcctatgataaacccttttttaatagatagtattttttttaag
atacgtttgtatataatttcccaaatgttactcaaatatttggtgtacaagagtacatgg
tcaaaccaagggtacaagagtcatttgaatttagctttcacgctggcaaaactgacatgg
ccctccacttaggtaaatttgatcatttgtaaagattaattctctttcttgtggtaattc
tgtaaaaaaaaagttagaagagtggcatctcaagagtgccactccgtaagagtggcaaat
agttaaa
>group_7042.fasta_consensus
tttaactatttgccactcttccggagtgccactatccatatgccactcttagattttttt
tacacaaacactacaagagagagattttctccctaattagtgtgccatgtcagcagggaa
acttgaaatgacctttttgctagcaatccaagaagcttactcctaggaaaaagctagcta
acaagcccaaaattcctctttcaaaaaaacaagcccaaaattgcttcaccactcaagctt
ttcaactgattttgctatgtgatgtgtcctgatgaacttatgaaacgatgtatggtctga
aaagcctttggcaccttttgttgtgatctgatgtgtatggcctaatgagcgtatgccttc
ttattttgctacaaactactttatggcctgcatgtacggcctagcatctctcaatgaact
tttataatatgagggattacttatgcatgatgtcttattatggcattgtgaacatgtcag
gttggcaatatatattggaatatggatggttcggttctatatgaaagtggctatgttcaa
tctattattatattatggtgaacttgttcaatgaatatttgttaacatatgtttgtatgt
aatctctcataaaatattatatgaaatcaggggcaaaaagatcatttcaagtctccattg
ctgacatggcacactaattagggagataatctctcttgtggtgtttgtgtaaaaaaatct
ggaaaagtggcatatagatagtggtactctgaaagactgacaaatagttaaa
>group_7043.fasta_consensus
gagtgaactgcaacggcggttctcaaacttgccgcggtgtgtcatctagatccatgtact
ctcaaattacactttaacctctctaaacttgattatgcgtccattagtggtctaaaccag
cctcgggatgactttttagccgacgtgccatcgtgatgtgaagggtgctagacaactatg
gggtaatgttgcaaaggggcccttcatttaatccaatcgtcacacacatctccctagagt
cccctcgagttcttcgcgtcagagaggaggggcggcgaggcaggctacacaagacggtga
tcgccggactagattgttcataatatcatcccagttaatacctccaacttttccctcatg
attgaaatagacaaccaaattcatgcacttttcaaccactgaggccatcacatttgtatc
agtgttacatgtaatcactctgagaccatcagaaatacccttgcttgataataaccagta
atacttcaagctgggagtccttaggtaccctaaatcctcaactaattgatccaaccacag
tggagaccaagtgtctatcttaatatgatcaaaccaactgactttgccatccacgtaaga
ccgcaaattaccatgaccaacgaaaaaaccccatggtgaaccttgactgaaaactcatcc
gaatccatacgtacagtccaacaatgcaccaccccatcaattatctaccatctacaaaca
ggattacccgtgcaagaaaaaaacctaactttacacagaaatagacaaatgcatctacct
agcagccaaatcctggaatttctaccagaacacacgtacgtgactgtataccgttgctct
aaaggtataaacaaacacagattgctctaaaggtacaaacaaacacagattgaggatcga
tggactcaccataaacaggcgcagcttcatcttgccaccatcgtcactccacagtgtcgt
cgtctggtccaaattgagaacctcccccaccctctctacccttcatctgaatgaatcgcc
accaatcgccggcgatcaccgccttgcgtcacctaccttgccgcacttcatctctgacgt
gaagaactcaaggggactctggggagatgagtgtgacgattggacaaaataaagggccca
tttgcaatattaccctcgcagttgtctagcaccctccacgtcacgatgccacgtcggcta
aaatatcatcccaaggctggtttggaccactaatgggtgcataatcgagtttagggaggt
taaagtgtaatttgagagtacagagacctagatgacacacctcgataaatttgaggaccg
ccggtgcacttcactc
>group_7044.fasta_consensus
gagtaaagtgcaggggcggtccctaaacttgtagggctatgtcatctaggtcccaaactt
agaaaacacatttttaggtccctaaacttgcttagccgtacatcacctgtccaaatcgta
tttgacccgatctgctcaccaacgtggactgccagcttggaggggcgaggtcagctgggg
tgtcaaatatgtaaagaaccccctattccctcatcccagaaatccaatcgaatcccctgt
ccccatttttttccccaccatcctgagtgacgaaatccctagcaagctcttcttcaattt
gccacccccttcttcgattcactaacggcgctgtggcgacgtcaagatcgactggagctg
catgcagttcatcgtgtcctgccgtggctacagcgccaacaacaaccccatcggtgtgtg
accgtcgtgtcctactgaaaaggcaatggattagttctgaggaggccaataagatggttg
ccgtggcaaaagaagcagttgcgattgagaattcacaagttgtcaatgaacaagaatcgg
ttgttacgaaccaggtaaataaatcagtcatttacaacaaatttattttgatgcatgtct
tatgaaatacattgactattatatgtaggatgtcatagaagaacaattgctgcttcccaa
tcttcatctcaatcactgtcacaactaggaagcactgtgctcagtcagatggctaatcaa
gtaatcattttgttaattacttctcacacatttgctgaccatttagctcttaatgatcta
ctaaagattttctctattttgtagccaagtcagagttcttagctctctcagcagcaatgc
cccttgtcagatcctaagttcatcatgtctaacagaccagcatcaagacctactcctctt
acaaccagcaccaagatagggaaggccacaacgctctaagaaaaagaagagtacaactgg
aaacaaaaaatctggacctgctgcattaaagaagtctagtgttgtggctggaactgggtg
acaattttagtctggagcggcacatgatacatgtagttagttcattttcgggatattttg
ttgcctcaaaatctggcatgaattttgttgacagcaatctaggatgtgcatagtcaatgg
atgctatattacctacctgccatggtggtttaactgatagttggacaatatcagtgctac
ctgggttcaaagtcaatcgatgcattttgtaatactttccgtacttaaacaatctgaaat
ggatgttatgtctcattgttgaatgtgtctcaatctgtgtttccaatgtgtgcctcaatt
tgaaattgtgtgtcgatctgtttcagtactgaattttgtagaattcaatttcattcatac
ataaaaacacccatttcatggctcacaaacatgtcaaattaacaaaaaaaaaagaccatt
tcattcatcagatagcattttcagtacatttcagacaattgcacattttcaactagccct
gaaggtagcatacatcttgttcaccacgacaaatacacaacaagctactacacattttag
taacaggacaacatccctaccaatgtcttgttcatcttcctaacaagttgctctgcagca
tattcatgtccctctgaaccctgctcgaccaatgcatatctctacacatgcacaacagga
gctggacactgcgcatggacaccagaagctgcaagatgtcctgtattcgtcaaatactcc
ttatattgatcctcccaataccaaaacatacatccacttccatctcgctgataaaacttg
cacatgtaaactcaaaatgcttgcaagacaccaatgctctgcaacaggagagaagaaata
acctaatgtaaaagatgctgcctttattctcagatgtattagaagcaattaatcaatggg
atttcatgtaaccacaccagccatcggcgcagtaattgtaggcgacggtgccgagcttgg
tgtcgtcgagctcctagtggatccaacaacggccacacaccgacagggttgtttttggtg
ctgtagccacggtaggacacgacgaactgcgcacagctccagttgatcttgacatcgcca
tagcgccgctagggaatcagaaaagagggtgtcgaattgaagaagagcttgctagggatt
tcgtcgctcaagatggtggggaaaaatggggacaagggattcgatttgatttctgagatg
agggaatagggggttctttgcatatttgacaccctagctgtccccgcccctccacgctgg
ccgtccacgttggcgagcagatcgggtcaaatacgatttggacaagtgatgtacggctaa
gcaagtttagggacccaaaaatgtgttttctaagtttggggacttagatgacatagctct
acaagtttagggaccgcccatgcactttactc
>group_7045.fasta_consensus
gagtaaaatgtatgggcggcccctaaacttgtaaggctatgtcatctaggtccccaaact
tagaaaatacagttttgggtccctaaactcgcttagccatacatcacctgtccaaattgc
atttgagccagtctactcgccgacgtggactgccagcgtggaggggcggggacagctagg
gtgtcaaatatgcaaagaacccccctattccctcatcctagaaatcatatcgaatcccct
gtccccattttttccccaccatgctgagcgacgaaatccctagcaagctcttgttcgatt
cactatccccttctttgattccctagtgatgctgtgacgacgtcaagatcaactagagct
gcgtgcgattcgtcatgtcctaccatggctacagcaccaacaacaactccgtcggtgtgt
ggccgtcgtcggcaaggtttacaataccgctggtaaccgcgcggttacagcggttaccgg
ccttaccgtgggggtacggtaataaaaataccgcggtaacctccttaaattcaaataaat
taaaaaataatttaaatttttgataaattttacatagtttcgtatggtttttcacgatta
ccgcggtaaccatgcttaccgccggggcgcggtaaccccgggcccggcggtttgggaaac
cctggtcgtcggatccaccaggagctcgacgacgccaagctcggcactgtcgcctagccc
gagcgcaactacatgtcctacaactactgcgcaaatggctggtgtggttacatggaatcc
cgttgattaattgctcttaatacagctgaaaataaaggcatcatcttttacatcaggtta
tttcttctctcctgttgtagagcattggtgtcttgcaagcattttgagtttacatgtgca
agttttttcattgagatggaagtggatgtgagttttggtattgggaggatcaatataagg
agtatttgacaaatacaggacatcttgactcttgcagcttctggtatccatgcaaaatgt
ccagctcctgttgtgcatgtgcagagaaatgaattggttgagctgggttcagacttcata
gggacatgaacatgctgcagagcaacttgttaggactgaaatgtgtagtagcttgttgtg
tatttgttgtggtgaccaagatgtgtactaccttcaggctagttgaaaatgcgcaattat
ctgaaatgtactgaaaatgatatttggcgaatgaaatgatgagggaatagattttttttt
tcatatttcacaccctagctgtccctgcccctccacgctggcagtccatgtcggcgagcg
actaggtcaaatactatttggacaggtaatgtacggctaagcgagtttagggacccaaaa
atgtgtcttctgagtttggggacctagatgacatatgtctataagtttaggacccgccca
tatattatactc
>group_7046.fasta_consensus
agtaaagtgaacggatagtccctaaacttatcatgtttgtcatctaggtccccataatct
taaaatgcactttcagatctctaaactcgtcatgggtataacaactaatccaaattggat
gcaacccgctccactcgctgatgtggaccacgatgaatctccggtggactttttcgtggg
gttcataagtcagtcgcataaaaaaaaagctcatttctatcatcccctatcgtgcaggct
ggcaatgtgctgccatagcagtgccaccaccgcgtcgccgcgcgtggcagcatagcgagc
caacagcgtagtgtcgtgcttcttagccaaccgtaacaccgacacgctgaggaaatcaac
gagccacatgagagtgccaagcagctggacaggatggctgccgcaccgacgggctgcttg
gcaagccttgccaacaacgcaatgatgctgtttgtgaggtcgtcacagtcgccactggac
atcagcgctacgagcatcaccacaacatcggtggtcggttcatgcagattatgccagccg
gcgagcagcatggatggtcaacgaggggaaccatgaggtggaggcggcaatcactagtac
aaaatggatttttcttgatggccagtttgtattttctacggcgactgtcggaacaagaaa
tcattttctctggcgggtgacctagcccaaccgccagcgaaaatggttttcgcaagcaac
taggttaagccgacactactagagaatctcaattcggtgccggttgggaaaccccctcag
gtaccggttttcccaaccagcactctagaggtggcacagattacagaagattaaaggtgc
cggtttcaaaaccggcacctttgaagtacacacgagccaaaaaaaaatcgcctcgatgca
tcgagccgtcaagccgatcccacaaatcacaaatcattacatcattaaatcaccacgtca
acaaataatcacaagtcaaaacatcttacgggccgtgggaccaccaccgccgcctcccct
cccaccactgtagcatccccttccgccgccgagccatcgccgccacatcccgttccgcca
cctcccctctcccgccaaatctagcggaggggagggagccgccgccacttcccgagccgc
tgagccgccgccaggccgctgccgccgctgcatccccttccgccgtcgggccgccactgt
gtggtgagagagagagagagagctgagagaggggaggagacagagaagaggggctgagag
gatcagagcaaggctaagaatacaaccgacttgttggttgtaaggttctttgcagcctcc
tctcagcctacctatataatagttagctctttacaattaatacatagcccacttgcctct
ctcacagagttacttggttcttgtgtccaagccggctgtaagtttacagcccgcttctcc
tctctctcctctcttctctcctccacctcagcatttagtcggcttacagccttctattat
acttgctctaagggaagagaggctgaggataaggctgagtgctctaaataggtgtcagtc
ggctccgaataggtgtcggttttttcataaaactaacacctataatataaatatatgggt
gtcggttctttcagaaaaaccgatactaatctaaaatgtgtcggtttttatttagaaccg
acacctatctctttacaaaggtgccgattctagccaatggtgtcccgtggatgcgctttt
tgggtgagaaatgcattataggtgccgattttagttgttccggcacctataatggcgaca
cctatttgatgttttatagtagtgcgaccatctgtgaaagtccgatttttgcggtcaaat
tacaatgaccgctagaatagatgcattgtggccaattttttttttcaaaaataccacatg
catgtagctacccatttccacaaatcaaatcaaatcaactacagataaacaaacatcatc
cctatgaaatactaatcaccactgcattaaatggatctgcaaaagccaaaagggaagaac
aaacacggaaaaattcaccagtgcaacccttgctcccaagcatatcctcgctaattcaca
agaaccctagttgccatggatgagctcgctggtgaccttgaggccgctgaagccaccatg
gacaagacgtcgccgaagtcaccctctctgctaccttgaggctgctgaagccaccatgga
caagacgtcgccgaagccaccctctctgctgctgtcggccgtctcccctccggccagatc
taggagagggaggggagaggagtggggaagccgccaccactgtcccctctactgctgtca
ccgccggcagcctcctatggatctaaaagaggcagggtagggaggggtctgggggagcca
tcgcagctgccccctctactaattctgccatcaccagcctcctgcttctgctgctgcccc
tcctactagaactgggagggatggggattggagggctaccaccgatgctcccctgctaat
gctgtcgccaccagcggtctcctcccctccggccaaatctaggagagagaggggagggca
agagtgttgccgcccgccatcggcctcctcccatcccgcaaccggatccacctcctgtcg
ccgttgctgttgttgccgagagcatcggctggggggagcccctatcgctggagggagcca
ccacggagggggcctggagggagaggaggagcagtcgagaggagaagtcgagaaggaatc
gagaaggctagggagaagaggaattgagaaggcagctggggagaaattgagaggatagcg
attatttaatacttagcgcatatggcactgcaatttattataacgatttgttttttcagg
tggacctcgtaagtgacagctaacataaaatcgattttctctggtggtttgtgattagaa
accctcaaatatatgtttacaagcgtgtgtttattaaacccgctagtaaaaaaaagtttg
atgtcatgaaaaatactttttcttagtagtggatggggctgccggacttgccatgtcgta
cgaggagagtggctcaatgaccagttagactccgagctcggcgcagtactaccgtgtagg
tggctggcgcgcaaccttgccaccatccaccgtggcacgacgcgttgtgccgctaaatgc
ctccggtacaacatgaacgcgggacacgaggtggagggcgaggccatgagaaaggccatg
catggagcacattctctatgaggcttcgccggccacgtccatggctacgtacgcttcatg
agttggattttaatcatcatgattgcttgaaaggtttatcacaattcacaactgagcagt
gcacatcttaattttgtcactatagactagggcatatgagaacgagaggaacctgtgcgg
accagtgcacattaccataggtgatgatgacatcagggaaggcctcgcatttgagatttt
gagtaagcaggatctcaccggcgtagccttggccctcaccaccgccgctccaaagagggg
ctcgctgggaaaaggggagagagagagagagtgaacaactacctcgacagtaaagaaaga
gaaggggagagaagaagaaagggaaaaaaagtaacataatgagaatgttttatttatatt
ttaatgtgtatcacatgtgagtcctaatgacatataggtaccaccatggtatgccatgtc
agtgtccagaatgggttggagccaatttgtgcctgggacaagtttagggacctgaaaatg
tattttgagagttttgcagacctgtatgacacaacatgataggtttagggaccacccgtg
cactttcctc
>group_7047.fasta_consensus
ggaaaaagtctatttactctcttgactatggccttagacgaaataacccctaacatttaa
tttgatttacttaacccctggttctcaaatcctgatactattcacgtttccaacataatg
caaaccactttgttgatgtggcacatgggctagtgaaaaatgacgtcatcttcttaacct
agtgaaacatgatctccaaaatatcctctgatctctagcaactacagcttgtccctatgc
aggtatgacatccagatttgagaacccagaggttaataagtgaaccaattaaacgttagg
gggttatttgttccaaggcccatacttagggggaataaaa
>group_7048.fasta_consensus
gagaaattggacaatgtgtcattgccaaaagagggtttcgctcgaataccactccgcgaa
ttggattcgttaaaaaaccacccccaactgatgccaaaccgctgttttgccatattcacc
atttcacataatttccaccatgttttcgcacttaactagaccaaaataccccttcagtca
cagcacgagttagaatggcggagagaagggcggttgaccgcgagcaacgtgtataggggc
atggtggcgggggcaaggctagccccagcgtcgcctctctcctcctcgccggcagccacg
agccgcgtgtggacaggggcacgacggggagcacggcgacgacaaggctagctcccacgg
cgccactctcctcctcaccgacggccatgagcagcgtggacaggggcacgacatcccaag
ctatctttttaccagtaataggaatcggtatttatccagattttgttctctcgctatccg
ttgacagggtagaggctctgttatccaattattatcctaaataggattttttttcttcta
ctagtccgctctatattccatagtggaaatactaaaaaattcagaaaaaagtaaaagagt
ttaattagatctatctcgaatttttgagaaccctttgagaaggcgttccaggggttctca
aatcaaacacaaaaatggaagttttttccatttcattaaggttttatgttatgtaatcat
ttagatgggtaatgtaaatgaaccataactatgtaaacctattcctaatagattgatacc
aaaataacaaaataacagatccaaattataagaaatcctatggaagctacaaatgctgac
ttcgtacccttccaatttggattttttctactatgtaaataaattgcaaatatggtccaa
gtaataaatgcccaagtttctttaggattccaattccagtaggatccccacgcctcatta
gcctatactgctccacaaagaatacctatggttaaaagggtaaaccctagactaatgaca
cgataactccaagaatccaaacgctcaattaattgatatttgtaataatttggaaataaa
ggaaaaaaggtgcttttaaagcacttctttttgcatagaaatattcaatctcattaaaga
aaaatgttttaagcaaaacatttttcttctttttcgaaaagaaatctaaattctttcgaa
atctaatcattagaagagcggcagataataaggatccgcacaaaagagtcgcatagctta
gtaacatcatactgacatgcatcattaaccactgagattgtagagcaggtactagtattg
tggattgatgcattttagttaaaagacccgacgtggcaaagccttgcgttaaaatagtac
tcggcgtattattgtgcttaaatcatttttagagttctgtatcttaggaatcatatgaag
aatatacagagcccatgaaaggaagatcaatgactcatataaacccgaagaagcccaatg
agaaactaagaatcctgttatacagaaaaaagtggttatcattcctttttctgacgaatc
acgcaatcccccaagttcacgaactaataaggttattaaatgaatcgtaatcacaattga
aattgttgagaaagaaatatgagttagtatatgttctaaagttgcaaatagcataaggag
aaggtcccattacaaaattggaaatttcgaattgaatccattttattttataatctattg
tattctttttcgagactgccgccactcggactcgaaccgagatgcttgagcactgcttcc
taagagcagcgtgtctaccaatttcaccatggcggctaagttgaaataacaggtttatta
aaagaatattaagttattttctcgcgaatcgtcgagattggaagattccatagaatttag
gacattagaatcttcattaaaatagacttcgtttggtagtatcgttgcgaattttttaac
aaaaaaattcttgctttgcccaatagaaactttgaaagagttggaacaattttttctcag
ttgcaatatagaactaatttttttgttaatttaggataagataggtagaagttgtaagtc
ttattgcaggaatactctacttttcataatagaatcccctttttttatttattatacgga
ttctattatgaaaagttcattgataggaaaagaatatttaggtcacagtataccaaaaac
cctttttttatatatcagagaggtttgttctaagaatattgtaccgaggaattcgacaca
taaaagtaaactcattaattaatcctaattattcctaattattcatattaaataattgga
attttttggggataggtcaattcatattatcccaaaaccctattatttgtttgtttgttg
ccgagaaaaaccctttggttttggatgctcgctgacaccagaaaatgatcttgattttgc
taaagaataagactgtactatggaaaaataagtctttttcttccaaagatttttacgaat
acgcttttttttacatcgaagtacgtttttttggaactgccattcaaaaaggaaattact
tttttctagttgtatgtgaaagacatctattgccgcaaatcaatccatctttcttctttt
tcttagtatttatacttagatactaaaagatattgaaattctaaattctttttttacttc
attttgtctaatgcggataagacaagagttttttaacatattatatatttttttagactt
tgttttaataatatagaatatatacaaaggttttctatttaaatcaatttatatttcaag
tatactctccatatacagatataaggtatgggggcctatcccccatataagacgggagga
taaaaggaagggaaaatttaatcaaatagttaattaaagtattccagaattgaattccaa
tcaatttgagttacgaaacaagggagctgcttcattttaataaaaaaatattaaagtaaa
atgattcaatcttttttttgtattttaataaaagtccttctttaggtaataactaggtaa
cgaagttatttcattaactttttgactttaaccaacaaaacctattcttatttttttgat
tgtttcaatgagaaaatttttgaaaaattaagaattatagtattttttttattccttcag
aaatagataagaattagtttggtgaatcagaaagttttttcaattttatagaaaaattga
agtaaaattttcaagtaaaaattgcaatttcttttcttatggaacatacatatcaatatg
catgggtaatccctcttctcccacttccagttattatgtcaatggggtttggactttttc
ttgttccaacagcaacaaaaaaatcttcgtcgcatatgggcttttcctagtgttttactt
ttaagtatagctatggtattctcagttcacctgtctattcaacaaataaatggaagttct
atctatcaatatctatggtcttggaccgttaataatgatttttccttagaatttggatac
ttaattgacccgcttacttctattatgttaatactaattactactgtaggaatcctggtt
cttatttatagtgatgattatatgtctcacgatgagggatatttgagattttttgtttat
ataagttttttcaatacttccatgttgggattggttactagttccaatttgatacaaatt
tattttttttgggagctcgtgggaatgtgttcctatttattgataggcttttggtttaca
cggctaattgcagcgagtgcttgtcaaaaagcttttataactagtcgtgtaggggatttt
ggtctgttattaggaattctagaattctaggttttttttggataacaggtagtttagagt
ttcgggatttgtttaaaatagctaataactggattcctaataatgagattaactccttgc
ttactattttgtgtgctttttttattattccttggtgcagttgcgaaatcggcacaattc
cctcttcacgtatggttacccgatgctatggaaggacccacccccatttcagctcttata
cacgcagcaactatggttgctgcggggatttttcttatagctcgacttcttcctcttttc
atatccctacctttgataatgagtttcatttctttaataagatacagattaatgctatgg
aaggacccacccccatttcagctcttatacacgcagcaactatggttgctgcggggattt
ttcttatagctcgacttattcctcttttcatatccctacctttgataatgagtttcattt
ctttaataagatacaattcagaggctcacacggtcgccgctcgacttttgtgtctttgcc
atgtcctcatcattcccacccccttaataagggcccagctctgataccaaagatcattcc
caccccccttaacaagggccagctttgatactaaataataacaatccggcccaggtgggg
ttggccgaggcccaataacttaaggttgcccggaccccaatagttcataggcacacccac
tgagggaaaggcccaacctccctaaaagactagtccaataggggaagggtgactctcact
tttaaggtggcttcctcctcccaagctaagcaaggtgggattattcagaggctcatatgg
tcaccgcccgacttttgcgtctttgccaactggtaatagtggagaatgtccttatcactc
ccacggtgccgctctccttctcactggcggcgacattggcggttagggcctccctgtggt
cggcttgacttctttcttctgggacggcaacagcaaatggctcgcctcctccacctcggt
gtcgggaggccaggacctcctcctcatccggctctttcccctcttctctcccttcctcct
ctctctatcagtgaatctagttgctccgactgccggcgacgatggcggcgatggtggtga
ggttgtaccggacggcgaggaggagggggggcgccttcggatctgccaccacacactggt
tggccgcgcagcctattcgagtgatggcgacatccctcaccatctctgttgcaaaggggt
attttggtcctgctaagtgcaaaaaaatgatggaaattatgtgaaatggcgaatatggaa
aaacagcggtttgggcatcgattaggagtggcttttaacgaatccaattcacggactggc
acttgagcgaaaccgtcttttggcattggcacagtatccaatttctc
>group_7049.fasta_consensus
gaatttttttttagaaataatacgattttaataaaaaatcataaaaatataggtcggtta
gacgaaatcgtaagtttattatcctgtcgaataaccgtggttcgacagggcctgtcaaac
aaactatcaaactacggtagttgaacaagtgtacatttttttttttaaaaaaagtgcatg
aacagtattgtgcaatgttcggcggaggcctatggaactcccaaagttcgatatgcccgt
atgaacagtgctgcacagtgattattctctttttaaaaaaattattttatcacctgtcga
aacacgattgctcgagagattgccaaacttgcgatttcgcctaacgaatctatatttttg
tgattttccattaaaatcgtattattttaaaaaaaat
>group_705.fasta_consensus
ccctccacctccacaaattagcacttaaccctagctttattttcctctataaataacttt
gtatatcctcaaaaacaattgggttttgtttagttgaattttgccaagtgccattcacct
tgtctctagtcctcgctcgattagtcggcgactatagattcagagcccccaatagttggt
gtgttgatttgccgggtcgattagatctaccacttcaatcgcaactattcctttgtgctt
aattccctatttgcaatatttagattgcatcttatcttgttcttgcagtgttctctcgtt
tgcattgcagggatcatcaaccgcgcgtcacggttggtacgacatcgtttgtggtgtagc
gattgcacggcgtcctggatttgttctggttggtagccacatcgcaaacgtcgcactcga
tcaaagcgagagttatccccctcaccagaagatcgggccacgagagagagcgtcatcagt
tggtatcagagcttcagttgcttggtgaggattttagttttgtaatttttttcccatcgt
ctaccatacagccgcaatatttttttccatcaccaaactttagtttgagcctttcaaatt
tcattcagtattgtgttcttgagttttggtccattgtcgtgtcgaaagtgctggttttag
tcgtagctcagtctgagttttgagctttgcatttggtcgtcgtcgtctcggttgagcagt
agatcggtttgagagaaaaaaaatccagagtttctgttgggtgagatttctttccagtgc
atgcatgcatggaatcgcggtacgtggttaccaaataaatagcgcctcaaatcagggact
aatcttggttatttcctagttagtttctgtgtctatccgaagtgcatgtgccaaggatcg
gtttccatattcctggcaccacccaaataggaggtacgtagttttctctgtaactacaca
ttcacacgcacaagcacctggttggttggtctttggtcatttgatttttttttcttctag
gcttgagtcctttgtaatcttatttaccagctattccatttggtagataccgcttgccaa
aaaaaaaagaaataaagaaaaggcagaaggtgcaaaaaaaaaaagaaaaaaaaagaaaaa
aagagccgcaccaaagaaaaaacagaaaaaaagagaaaaaaaatcagaaaaagaaagagt
ggaattttttttgttggaatcttggagagagttgcttactatagcgagttgtggattgtc
cgagtgtgatcatttgcttgcttaagctaggattgagtctaggctacgccagcaattttg
actagtactttggactattattcaatttcgcaaatctgtttgatttttgctattccttgt
gatatagttaagcctaccaagatccacatactcctaacctttacaggtccggccttgcaa
ttgctccactcatcaagcgtgtcattgtgccacgaaccagccacggtgattgacctgttt
tgcattctttgagaatattataagaatttggtatatgcttgagtgttgagtgccttcaaa
agctccacatatatatagattgttaggaactgacactttcttgtgagtttcttttgcttg
ctaacgatgtcaggtacaagttccgacgaaccaacactggagaatctagcgcataaactg
aagggtatggaaaattggtatgaagagttgatgcgtaatagtaaatcatacaaggaaagc
acagataaacatttaaaaaccttaagtgaaagcctggtgaaagtagtggatcaaattgag
aaaatgaatcaatcacataaacaattaactgaaaacattcagaatatgattattgaacat
gaaaatattgtgcgacgcattggtttacttgaggctgcaggtgaagaaggtgcaggtgcc
actgctcatcgacaccaaagatatgacgatgaagacgaagagcaatctgttgctgatgat
gtggaggaagacgagagtgttggaaatagaagacaacgtcgagttagggacaaagatgat
cctttatctaaggtaaaatttactatgccttcttttgatggtaagtttgagccttctgtt
tatctagattgggagttagctgttgagcaaaaattctcttgctatgattttcctgataat
aagaaagttaaagctgccagtagtgaatttacctcctttgcatctctatggtggaataat
atatgtggtagaggacttagacctagaacatgggatgatatgaaacgtacaatgaggtct
agatttgttccttcttactatgctcgtgacatgttaaataaactgcaacttttaagacaa
tgttccaattctgtagaaacatactatcaagagatgatgattgctttgtcacgatgtgat
ttgcaagaaactgaggatgctagaatttctaggttctatggaagtcttaatagagagatt
cgggatattcttgaatataaagaatacaataccatgaatagattattccattttgcatgc
aaagctgaaagagaagtgcagggacgcaacaagcatagaagttcttttgcaggtgctact
tccacacgacagtcaacaccacgtcaagctactactgccgttcgttcacctacttctacg
ccatccaatgctcaagaaaaaagcaaaaacgcttcagttcagactccagccaagagtgca
acttcagtagcttccactggacgtacccgtgatattacatgtcataagtgccatggcatt
ggacacattgcacgtgactgtccaaatcggcgagctctatttgtgaatgatgatggtgag
tatacttctactagtgattgtgatgatgaatatgctttagctgccactgaccacgcagga
ggacaagataatgatgacatcgaggaagtccatttgcatccagagtcgctagatcagtat
cctagcctaattgtcaagctagcacttagtgctaaagagaagtgtgaagagcaaaaccaa
tgtcacaatttgttccaaagcaaagttcttgtgaaagaccataccgtcaaaatgattatt
gatagcgggagttgcaacaatttagcaagtgaagagatggtcaagaagcttggcttgact
acccatccacctccacgaattagcacttaaccctagctttattttcctctataaataact
ttgtacatcctcaaaaacaattgggttttgtttagttgaattttgccaagtgccattcac
cttgtctctagtccttgctcgattagtcggcgactatagattcagagcccccaatagtta
gtgtgttgatttgccgggtcgattagatctaccacttcaatcgcaactattcctttgtgc
ttaattccctattcgcaatatttagattgcatcttatcttgttcttgcagtgttctctcg
tttgcattgtagggatcatcaaccgcgcgtcacggttggtacgacatcgtttgtggtgta
gcgattgcacggcgtcctggatttgttctggttggtagccacatcgcaaacgtcgcactc
gatcaaagcgagagttatccccctcaccagaagatcgtgccacgagagagagcgtcatca
>group_7050.fasta_consensus
gaattgtttttagaaataatgtgattttaatggaaaatcgtaaaaatataggtcggtgag
acgaaatcgtaagtttagcattctattgaacaaccgtgggtacctgtcgaacaaccgcag
tttgacaggaccacttaaaaaaataaaaaagtacatgaacagggttgcgcaatgctcggc
agtggcctattgaacaggtacccctgtcaaaccatggtgctaaatttgtgatttcacctg
actgacctatatttttgcaattttccattaaaatcgtattatttcaaaaaaaattc
>group_7051.fasta_consensus
gaattttttttaaaaaaaatttgattttaatggaaaatcacaaaaatataggtcggttaa
gcgaaatcgtaaatttagcaccctatcgaacaaccgtgggtcgacagggaacctattgaa
ccactgctcttcgacaggctagttggtccaagaaaaaaaattaaaaaagtacttgcacag
taccggcagggacatatagaactttgcatgttcgataggggcgcggctatacgctacaat
gatgctacagtattttttctatcttttttaaaattattttatcacctgtcggttgttcga
caggtgctaaacttgcgatttcgtctaaccgacatatatttagcgattttccattaaaat
cgaattattttcaaaaaaaattc
>group_7052.fasta_consensus
gaatgttttttcaaaaaaaataatacaactttaatgaaaattgtgaaaatagatattgat
cgatataaatcccaaatttagcaccgtgttgaacaaccgtaatttgataagatacctatc
aaacaaccattgtaaaattttacagatatacgtgtcgaacaacggccgttcgacagtata
gttgacttgattaaaaaaaaatagcaagcatatggggtggcctatcaaactcccaaagtt
cgataggccccacaacccactcacatgcatgtacgcacatcccaagttctcgatttgttt
aaaccctattgaacaacgatttgttcgatatggtgttaaatttgtgatttcaaacaatca
ccatatactttttacaatttttcattaaagttgtattatttcaaaagaaatt
>group_7053.fasta_consensus
tttttatagaaacaatacaattttaataaaaaatcgtaaaaatataggccagccagataa
aatcgcaagtttagcacccatggggccatgaaaaaaataataaaaagtgcatgcatacaa
gggcatgtccaacatcccatgttcgacaggttctactgcacaacccctatcgaacaacca
ttgttcgacacagtgctaaacttatgattttatctggccgatccatatttttgcgatttt
acattgaaatcatattactcctaaaaaaatttc
>group_7054.fasta_consensus
gaattatttttagaaataatattgttttaatgaaaagttgtaaaaatagaagctaattag
ctaaaatcgcaagtttaacaacacgtcgaactgcggttattcgacaggttttttggttca
cttgaaaaagtaaaaggacatgaaagggcatggcaaggggcctatcgaacaatgttcgat
aggtcctgcatgcacggtgtcgcacagtggttgttctcttttttattattattatttttt
atcccttgtcgaacaaccgcagttcaacagggtatttttttatcccctgttttgcggttg
ttcgatatgtacccctgtcgaactttagttgctgggtgctagacttgcaattttagtcat
tcaacctctatttttgcaattctctattaaaaagtattatttctaaaaaaaat
>group_7055.fasta_consensus
gaatttttttagaaataatattattttaataaaaaaattataaaaataggagctgatcag
ctaaaatcgcaagtttaatatcctgtcgaacaaccgcagttcgacaggttcgatagggta
gttggtccataaaaaaaaagtacatgaacagtgctacgcattgttcggcaggggcatatc
gaacttccaaagttcgatatgtcccgcatgaacaatattgcacagtgcttgttctccttt
ttttaaaaaaaatatcacctgttgaacaaccgcagtttgtttgatatgggcccccgttaa
actgcggttgttcgacaggatgctaaacttgtgattttcaacttctatttttataatttt
tcattaaaataatattattgctaaaaaaa
>group_7056.fasta_consensus
gttttttttgaaaataatacgattctaatggaaaatcgcacaaatatagatcggtcggac
gaaattacaagtttaatacactgtcgaacaaccatggtttgacaggggaacctgtcgaac
ttacctcatgaactgttgcagtttgacgggttagtggtcaaaaaaaaaaaagtacgtgct
acagtactcggtagggacctatcgaacaagggaacagatagtgttcgataggtgtgatgc
tacagtgtttttcctttcataaaaattattttatcacctgtcgaactgtagtgaagcttc
aactgggttattcgataggtgccatgtcgaaccacggttgttcgataggatgctaaactt
gcgattttgtctgactgatatatatttgtgcgattttccattaaaatcgtattattttca
aaaaaa
>group_7057.fasta_consensus
gaatttattttaagaaataatacgattttaagtaaaatcacaaaaatataggtcggttag
acgaaaatcacaaaaatataggtcggttgttcgacagggtatctatcttcgacatggtac
ttgtcgaggtgataaaaaaattttaaaaaagagaattatcactgtagtggcactgttcat
caaacatatcgaacatgggtagttcgacatgcccctaccaatcactgtagcgtcactgtt
tatgtactttttttattttttattttgaccaactaccctattgaactgttgcagtttgat
aggtccccgtcaaaccacggttgtttgacagggtgctaaacttacgattttgcctaaccg
atctatatttttgcgatttcccattctaaaaaaaaaatt
>group_7058.fasta_consensus
gatttttttttaaataatacgattttaatgaaaaatcataaaaaaatagatcaatcggat
gaaatcgcaagtttagcaccctgtcgaacaaccgtggtttgacagggtacttatcgaaca
accgcagctcgacaggtgataaaaaaaattttaaaaaaagagaataatcactgcagcggc
actgtagtgtattgttattgcgaacatatcgaacattggcagtttgatatgcccccgccg
atcactgtagcagcactgtttatgtactttttaatttttttttgaaccaattgtctgtgt
ttgttcgacagggtgctaaatttacgatttcgtgtaaccgacatatatttttacgatttt
ccattaaaatcgtattatttccttaaaaaaaa
>group_7059.fasta_consensus
gatttttttttgaaaataatacgattttaatggaaaattgtaaaaatataggtcggttag
acgaaatcgcaagagtagcagcctgtcgaacaaccggggttcgacattgaacaaccacag
tttaactgtggcagttcgacaggtgattaaaaaacttcaaaaaataaaaaaaaacattgt
agcagcactgtagcgcactgtagccacgaccagtcgaactttgaaagttggatatgtctg
cagcgatactattcacgcgaccctatcgaactttgccagttctacatgttctcgctgatt
ccggtagcagtacttttttgttttttttatcaactaccctgtcgaactgcacccagttcg
acaggtgcatgttgaactacacctgtcgaaccacggttgttcgacagggtgctaatcatg
cgatttcgtctaatcgatatatttttgcgatttccattacaatcgtattatttttttaaa
aaaattc
>group_706.fasta_consensus
tgtcacgacgtcgtcatcaccgtgcgatccagaagttcaagacatccaaatcaggcgatc
cactcgggcaaggaggcccacaagtaaattccctcagagtgagtggacccggtgatgttt
gccgggccacgggtcagagagagagatctattagctcattgctatataagatcggcaggg
tcgagagataagggacatgaaagaaattgtacaaactattccccaatatttcaaactctc
ctctgcttccttcttcttcttcttcctctagctctgctcttcttcttcctcccgaaactt
ctatcctctaacttcttcgctacttgagtgaatcgaatcggagagaagtgagttcgtgac
aatttggtattagagctctcatcctggagaaaccacgctacacctctaggttgcagatgc
aggtggaggccatggagaagcagaacaacgacttcggaaaagttttggccgagattcagg
agtcgctggtgtcgttgaacaacaagcaagcggagactcaagctgtggtggcgaagctgg
atgcaggagtcaacggatggcatccgcaggtggaatcggcgatccacgatttgcgcgcgg
aagtaggagatcttcgtcagcagctggacctcgtcggcaaaatgaatcaagcttcctctt
cagcgctttcccctcgagttccgttgacggacgaggaaaggaaagcgtcgttgctgccca
ctccgccaccaacatctcaaccagcggcggcggaggaacggaaggtgccgttgctgccta
ccccgccaccaacatctcaacccgtgatggcgaagggcagaagcaaatgggccaatggcc
accactctgcaacacaactccggggaagggttcctggtgttcatctgacccagaaccttg
ccccgggcaagggtatgttcgattccaatctcacgcataaggggaatttcaattttgcgc
ataaatttgagggtgctagttggggatcagaggaatttgattttgaacagggggaacgtc
agtatagtcatcgagttcctaaattggattttccaaaatttgatggttctgatccccagg
attggcgaatgaagtgtgagcattatttcgatgtgaataatacttttctagggttgtggg
tgagagtttcaatcatctacttcatgggtagggcagcctcttggttgaaatcgtctagag
cccatttgcgttttccagtttgggaagatttttgtgctgttgtttctgaaaagtttgata
gggatcgacatgaggccttaattagacaaatggatagcattaggcaaaccagcactgttt
aggagttttatgagcgttttgatgaattgatgaatcaactgatgtttatgatccggttgt
tagcaccaagtacttaacccataagtttacagagggtttaaaaagggaaattagaaatgc
tgttttgcttcagcgtccacaaaatctcgaatctgcgttggctgttgcttgtttacagga
agaagtcttggagacagctgatggcaattcaggaaattcagggaaggagcagaagaaaat
tgaagggggaatactgcatcgacccaattcagctttcaagggtgcttatccattacctgc
tccacctgtgcgttctggaggttctggggtgaagtttgaggataagagggagactgaaat
caaaagaggaactaattctgttgataagattggtgcacttaaggctcagcgtcgcgccca
gggtctttgttacctttgtgccgagaaatggtcacctacccataagtgtgccaacagagt
tcagcttcatgctgtgcaggagctgtttacagtgctgtttgaatctgaagaagacaccag
ttcagttcttgacacagctgcagaacaacagataatggcaatctctgtacatgctatgcg
gggctctgagcatcgtggatccatgagaatgctgggacaaattcaaggcaaggagatttt
gattcttgtggattcgggtagtacggctagttttatcagtaagaaggtggcagctggcct
agttggggtacgggggctgcctaccaaggtgcaagtgaaggtggctgatggagcagtttt
gcactgtcagtctgtgattcaggattgtgaatgggttagccaagggcatatgttttgtac
tgattttaaggtgttggctctcggaaattatgatgtgatcttgggaatggactggttgat
gcagcacagccctatgacagttgattggtccacaaggactttgacggtgaacaaagatgg
ccaacagatcttattgcagggaatagtttctgacactgaacagtgaactcttatttctgc
ttgtcagctgaaagagttggataagaagttggcagtggcaaatcttgttcaattttgctt
tgttactgatgatgttcagactgaaattatacctgaggctgtgcaaaagttgttagctga
caatgtttccatctttgatgaacctgagggcttgccaccacagcgcccatttgatcacac
aataccattgattcctggagccatgccggttaatgtcagaccttatcgatacactccctc
acaaaaagatgagatcgaaagtcaagttcaggaaatgttatctaaaggtataattcaacc
tagctctagtcctttctcatctccggtgttattggttaaaaagaaagatggttcgtggag
attttgtgtggattatcgccatttgaatgctatcacagtaaagaacaagtatccattacc
aataatagatgagctacttgatgagttagcaggggctcaatggtttaccaagcttgacct
acgtgccgggtatcatcaaatcataatgcacatagaggatgagcataaaactgcctttca
aactcaccatggtcactttgagtttcgagtgattccttttggtttgacaagcgctcctgc
cacatttcagagtgtgatgaataatattctatctacattgctcaggaagtgtgtgcttgt
ctttgtggatgacatactcatatacagtcgaactatggaggaacatttgatccatctaca
gactgtgtttcagatcttacataaacatcagcttaaagtcaaaaagagcaaatgctcttt
tgctcaacaaaagctggcttacttgggacatattatcagtcctaatggtgtctccacaga
ttctgataagattgttgttgttcagtcctggccggttccatcttctgtcaaggagttaag
aagctttttgggtttggcaggttattaccgcaagtttgtgcttaattatggaattctgag
taaaccattaactaatttgttaaagaagggacaactttatctatggacatctgccacaga
tcaggcctttcaggctatcaagcatgcattagtgactgctcctgtcttagccatgcccga
tttcagtattccttttgtggtagagactgatgcttctgacaaagggatgggtgctgtact
tatgcaaaacaatcacccaattgcattcttaagcaaagctttggggccacgacatttggg
attatccacctatgggaaaaagagtcttgcaattatgatggctgtcgatcattggcgccc
ttatttacaacatgctgagttcttcattaagacagaccaccgcagcttggctttcttaga
taatcagcgtctcaccacaccctggcaacacaaagcactcacgaaacttttgggattgtg
atatcaaatcatctacaagaaaggtagtgacaatcgagttgccgatgcgttgtctcgtta
tcctctggggcaacaagttgaactgttagctttatcagtggctctaccggcttggataca
ggaagtggttgatggttatcagcaggatactgatgcttgttgtaaaattcagaccctgtg
tatcaattctggagcggtgcccgatttttctctcaaggatggggtcctgtattataagaa
tcgcatatggattggcaataacacttctctacagcacaaaattcttgccaatttacactc
ctcggcagtgggtggccattccagtattcaagtaacctaccagcgtgttcaacatttgtt
tgcttggcctcgacttcgtgcttccattactcaatatgttcagtcctgcacagtttgtca
acaagccaagcctgaacatgttaaataccctggtatgctccaactactccctgtccctgc
acatgcctggcagattgtgtctctagatttcattgagggacttccccggtctgccacttt
caattgcatccttgttgtggttgacaaattttccaaatacaaccattttgttcccttgag
tcatcctttcacggctttggatgtggctgaagcttacatgcaacatattcaccgacttca
tggattacctcagtcgctcatctctgatcgtgatcgtatctttacaagcacattgtggac
cactctctttcgtttggctggcacacaattgcggatgagttcttatcacccgcaaacgga
tggacaaacggagcatgtcaatcaatgtcttcaaacctatcttcattgctttgttcacgc
ttgtccttctcaatggagtcggtggctcgctctggctgagtattggtacaatacatcatt
ccattcggctttgggtactacaccatttgaggtattgtatgggcacgagcctcgctattt
tggtctgtcggctacatctgcttgtcagtcaaaggatctgttggactggttacatgaacg
ggagcagatgcaatctttaatccacagccattagttacgcgctcagaccagaatgaaatc
acaggaggacaagcgtcgctctgagcgttcttttgctgttggcgactgggtttatttgaa
actccaaccgtttgtccaacaatcggtggtcacccgcgaattgcaagctatctttcaggt
tttatggtccgtttcaggtgttggagcgtgtgggcgaagtggcgtacaaactggctcttc
ctgctaccagtttgatccatccagttatacatgtctctcaactcaagaaggcattggctc
ctggtgaacacgttcatgcgcccctgcctgtgcttcgtccgacgatagctgatccgcccc
aacctattcatgtgctggagcgtcgtttcattcgcaaaggtgccaagatggtggaacagg
tcctggtgcagtgggcgggtgatgatgctgcagttcgtacctgggagaatcctcatgagc
ttcgtcgtcgttttccatctgcagaagcttggggacaagcttcagctcaaggggggaaga
atgtcatggcgtcgtcatcaccatgcgatccagaagctcaagacatccaaaccaggcgat
ccactcgggcgaggaggcccacaagtaaattccctcagagtgagtgcacccggtgatgtt
tgccgggccacgggtcagtgagtgagatctaatagctcattgctatataagatcggcagg
gtcgagagtaaagggacatgaaagaagttgtacaaactattccccaatatttcaaactct
cctctgcttccttctccttcttcttcctctagctctgctcttcttcttcctcccgaaact
tctatccgctgattccttcgctacttgagtaaatcgaatcggagagaagtgagttcatga
ca
>group_7060.fasta_consensus
gaatttgttttgaaaatatattattttaatgaaaaattaaaaaatagaagctgttcggct
acaatctcaagtttaataccctgtcgaacaaccgcagttgggcagggttgttggtccact
aaaaaaaataaaaagtacatgaaagggcattggcagggggcctattgaactctgatgttc
gataggtcctacatgcacacagtggcgtacagtggttgttctcttttttatttacttttt
tttatcccctgtcgatatataccctgttgaactttgcttgtttgatgggcgctaaacttg
taattttagtctgttaacctctattttgcaattctctattaaaaaggtattatttctaaa
aaaaat
>group_7061.fasta_consensus
tcttttataaataatactattttaataaaaaaatacaaaaatagaagttgattggcaaaa
atcgcaagtttaataccctgtcaaacagttcgacatggttgtttggtccacttaaaaaaa
ataaaaagtacatgaaagagcacggcagggtggcctatcaaactggggatggggatgttc
aataggtcttgcatgctacagtggcacacagtgccgtgcattgagtttctcttttatttt
tttattttttattccctatcgaacatcagcactttgacaggtaacctgtcgaactgcggt
tgttcaatatgtacccttattgaactttggttgttcgatagggtgttatacttgtaattt
ttgtccgtcaaattctattttggtgattctctattaaaaagtattatttctaaaaaaa
>group_7062.fasta_consensus
gaattctttttagtaataatgctgttttaatagaaaattgcgaaaaaaaaaggttgatag
actaaaattgcaagtttagtacccatcgaacaaccaaaatttaataggggtacatatcaa
accaccgcaattcgacagggtacctgtcgaactgcggttattcgacgggggataaaaaat
accctgtcgaactgcagttgttcgacaggggataaaaaataattaaaaaaaaagagaaca
atcactatgtgccactgtacactactgtgcagcactatgcatgcaggacttatcgatcca
tggatgttcgataggccccctgtcatgctctttcttgtcattttctttttttttaaagtg
attcataaccctgtcaaacaaccgcagttcgacaagttattaaacttgcaattttagccg
atcagcttctacttttgcaatttttcattaaaataatattatttataaataa
>group_7063.fasta_consensus
aaaattgtacgattttaatggaaaatcgcaaaattataggtcggttaggtgaaatcgcaa
gtttagtactatgtcgaacatccgtggttcgacagggtacctatcgaactgccatgtcga
actggggcagctcgacagattgaaaaataatttttaaaaggagaaaacacactgtagcgc
caaccatatcgaacaggttgccccgtcgaactttccatgttcgatatgtccctgccatgt
actgtggcacgtacttttttattttttttcttggatcaactaccctatcgttcgacaggt
acctgttgaactgcactgcagttgttcgacaggttccctgtcgaaccttcgacagggtgc
taaacttgcgatttcgcctaaccgacctatatttttgcgattttccattaaaatcgtatt
attttcaaaaaaaattc
>group_7064.fasta_consensus
gaattttttttgaaaataatacgattttaatggaaaatcacaaaaatataagtcggttag
acgaaatcgtaagaatagcaccctgtcaaacaaccggggttcgacagggtactgcggcag
ttcgataggtgataaaaaaaacttcaaaaaatcggaaaaacactgtagcttgaaagttcg
atatgtcctgaagcggtactgttcacgcgaccctatcgaactttgttagttcgacatgtt
cctgccgattcctgtagcagtactattttatttattttttttggaccaactaccctgtcg
aactaccacacccccgtcgaatcagggttgttcgatagagtgctgaacatgcgttttcgc
ctaatcgacccatatttttacaattttccattaaaatcgtattattttttaaaagaattc
>group_7065.fasta_consensus
attttttttaagaaataatacgatttcaacgaaaaaacgtaaaaatattggttggttagg
cgaaatcataagtatagcacctatcaaacaattgtggttcgacaaagttggtccactaaa
aaaataaaaagtgcatgaacagtgtgctacagtgttgtgcagtggcctatcgaacggcca
atgttggatatggtcacataaatagtgcgctacagggattattctctttttttaaaattt
tgtatcacttgtccaaccgtggttgttggacaggtaccctgtcaaactgtgttttttcga
cagggtgctaaacttgtaatttcgcctaaccaacttatatttttgcgattttccattaaa
atcatattatttcaaaaaaatc
>group_7066.fasta_consensus
ggattttttttagaaataatacaactttaatggaaaattgtacaaataaatgttggttga
tagaaatcacaaatttagtaccatgtcgaacaattgtagttcgacagggtacctatgaaa
caaccattgttcgacaggtctaaac
>group_7067.fasta_consensus
gaattttttttagaaataatacgattttaatggaaaatcgtaaaaatataggtcggttag
acgaaatcgcaagtttagcactctgtcgaacaaccgtgttcgatagggtacctatccacc
attcgacagggtagttggtccaaggaaaaaaaataaaaaagtatatgaacagtgccgcta
cagtgatcggcagggcatatcgaagatcgaactactcctgttcaatatgtgaggatgaac
aatgccgctatagtgattattctcttttttttaaaaaaaaatttatcacctgtcgttgtt
cgataggtactctgtcgaacctcgaaccgcggttgttcgataaggtgctaaacatgtgat
ttcgtctaaccgacctatatttttgtgattttctattaaaatcgtattatttctaaaaaa
attt
>group_7068.fasta_consensus
tttttagaaatcatgcaactttaatggaaaattataaaaatagatgttgtttatctgaaa
tcacaaattaagcaccctattgaacaatggttgtttgacaaggtttaagaagttagggac
ttagatgtgtgtggatgcatgtgaatgggctgtgggacatatcaaacttcgggaattcgt
taggccaccccatgcatgctcttttctttttttaatcaggccaactaagttgtcgaacaa
tattatcgaactacggttgtttgataggggctaaatttgtgatttttatcaaccaatatt
tattttttataattttccattaaaattatattatttctaaaaaaa
>group_7069.fasta_consensus
tttgttttagaaataatacatttttaatagaaaattgtacaaatatagttcggtcattca
aaatcgtaagtttaacatcctatcgaacaactattcttcgatacatgacccatcaaacaa
tggttgttggatagaggttgtttgacgagacggtaggatttttttgcaattctttataat
gcatgtgtgtacgtgtgtgcatgggctaatgtgcatgaggtacctatagaacgttgaatg
ttcgagaggcctcctgcgtgcgtgcatgcatgcctgcaccttttactatttttttctcgg
accaatgatcttatcaaacaattatggtccgaaccaatgttattcgataggctatctgat
atatatcctgtcacacttcagttgtttgatatgatgctaaacttgtgattttatctggta
tacctatatttttttcatttttccattaaaatcgtattatttctaaaaaaa
>group_707.fasta_consensus
tgttgggaatagtcccacattgaaagtctagggggagtggaaccaacttaaaagtggggg
gagtccctcacctcatgagctagcttttggggtgtagcaaggctttctcccggttgggcc
aacgtctcccggttttgggctaacaagtggtatcagagctgagcccacaatctctctaag
gcctgtgcacactcagggtggtgtaagcccaaagcccagtggaccgcgggtgtgaggccc
gtatgtgcccgtgtgtggggccggtcagtggaccgcgggtgtgaggcccgtatgtgcctg
tgtgtggggccggtcagggctaaggggcaccaatgtgtgacgggggagatttttgggaat
agtcccacattgataatttagggggagttgaaccaacttaaaagtgggaggggtccctca
cctcttgagctagcttttggggtgtagcaaggctttctcccggttgggccaacgtctccc
ggttttgggctaaca
>group_7070.fasta_consensus
gaatttttttagaaataatactatttaatagaaaattgtaaaaatatagatcgaccgact
aaaaccatattgttcgataagtacctgtcaaactacggttgttcgtaggtgttacgtgct
aaaaaataaaatttaaaagctcatggtgcagtgcacagtctgccattgcagttgggtgtt
gggtgggaggacctattgaacaaccttgcctcctgcatggatgttctcttttcatatatt
tttattttttaaaaaatacactaacaaccatatcgaacaaactgatgtggtacattcagt
actaatcgtattaaaattgttcgatatgtactctgctgaactttggttgttcaacagggt
aataaactcgtgattttagttgagagacctctattttcacgattctttattaaaataata
ttatttctaaaaaaatcc
>group_7071.fasta_consensus
gaattttctttttggaaatacgattttaatggaaaatcgcaaaagtataggtcggttaga
tgaaatcgcaagtttagcacccacctatcgaacaaccgcagttcgacatgtctatcgaag
tttgcttgttcgatatgccctgccgggcaatgtgcatgtacctttttttttatttatctt
tttcccttggaccaactttgttcgacagtgtgctaaatttgtgatttcgcctaaccgacc
tatatttttacgatttttcattaaaatcatattattttttaaaaaa
>group_7072.fasta_consensus
ggattttttttggaaataatatgattttaaaggaaaatcgcaaaaatataggtcggttag
acgaaatcgcaagtttagcaccctatcgaatatccgtggttcgacagggtacgtatcgaa
caaccgcagttcgacagggtgccggcagttcgacaggtgataaaataatttttaaaaaga
ggaaaaacactgtagcacactgtagctgagaccttatcgaacttgggctgttcgacatgc
caccctatcgaagtttgcttgttcaatatgtcctgccgggcactgttactgtcctttttt
tattttttctcttggaccaactgccatagttcgataagtacctctatcgagacacggttg
ttcgacagggtgctaaatttacgatttcgtcgaaccgacctatatttttgcgattttcta
ttaaaatcatattattttttaaaaaaattc
>group_7073.fasta_consensus
ttttttttggaaataatacgattttaatgaaaaatcgtaaaaaatatatgtcgattaggt
gaaatcgagcaccctatcgaacaaccgtagttcgataggacacctatcagttcgacaggt
aataaaataatttaaaaaaagagaaaaaaacattgtagcatcactgtagcatcatccctg
tcgaacactgcctgttcgatatgtcctcctatcgttctttgcttgcttgatatgtctctg
cgtactttttaaatttttttttcttgaccaactaccttgttaaattgccacagttcgaca
aatacccgtcgatatgcagatgttcgataggttctcctgtcgaatcgtggttgttcaaca
gggtactaaacttgcgatttcgcctaaccgacctatatttttgcaattttccattaaaat
cgtattatgtaaaaaaaaatc
>group_7074.fasta_consensus
gatttttttctgaaaataatacgattttaatggaaaatcgcaaaaatataggtcggttag
gcgaaatcgcaagtttagccttctgtcgtgcatccgtggttcgatagggtacctattgaa
ctgccccaatttgacagggtacctacaggtggaaaaataatttttaaaaagagaaaaaca
ctatagcatcactgtagcgccacgcctatcgaaccggcaatgtttgatatgtccctgccg
cacgcccccatcgaacttcccatgttacatatgtccctgccaggtactgtaggacgtact
tttttattttttttcttgaatcaactaccccgtcgaactgccacggttcgataggtacct
atcgaactacagttgttcgataggttcccctgtcgaaccacggttgttcgacaggatgct
aaccttgcgatttcgcctaaccgacttatatttttatgattttccattaaaatcgtatta
ttttcaaaaaaaa
>group_7075.fasta_consensus
ggattttttttagaaataatacgattttaatggaaaatcgtaaaaatatatgtcgattag
acgaaatcgtaactttagcatcatacctgtcgaacatccgtggttcgacatacctatcga
acaaccgcatgacagttcaacaggtgataaaataatttttagaaacagaaaaaacattgt
agcgtgtagcgcagaacctgcatgttcgatatgtcaggcagggcactgtagccgagaccc
tgttgaactttgcctgttcgatatgtcctgcccgggcactgttgatatacttttttatat
ttttccttggacctactaccccgtcgactgcagttgttcgacaccatggttattcgacag
gtgctaaacttacgatttcgtctaaccgacctatatttttgctattttccattaaaatca
tattatttccaaaaaaaattc
>group_7076.fasta_consensus
gacagactaaaaatcattcgacagatttttcgtagaaaattagtcggattttcaagccac
ccccacgtgcggttcaaatgaaaacatatcaacgtacgtcagtcaccggacgttaatcac
ttcaatgatgctaaaagaaaaggaaaaacaagcaacttacacctatttacatcaacttac
atatgtaattttaaaacttacagtgtaaatacattaaaattacatatgtaactttgggta
cttgcaatgtaaaacttcttttatgaaaaatacaacggtatatatagtcccaaaaatatc
aaatcacacctcaaacaattaagttaactacaatgcaacaaaacaacgatgagtaaatcc
gtacatgtaaaacaaaaactacacccgcatgtacttaaaaattacattgtatctgtagtg
cacttacattttaatcgtggtataacaatggtgtgagtgggtgtagtgtaactgcattga
aagttttaaaaatgttaagtatagacataaagctgttgtccgctgcttgctcagttggtg
gagtgcatgttgtggcatcccgacgtcatgggtttgattcccttttctagcgactttttt
ttttcactcaatggcacatgcacgtatctcaaagtaaatcatgcggtcaacaaatcgact
gatttttaatagaaaatctgtcgacagatacgtagcaattcc
>group_7077.fasta_consensus
ctgtctaaaaatcattcgacagatttttcgtagaaaatcagtcggattttcaagccacca
ccaagtgcggttcaaatgaaaacatatcaacgcacgttagtcaccggacgttaatcacgt
caatgatgctagaagaaaaagaaaaccaagcaatttacatctacatacattaattaactt
acatatgtaattttggtacttacatatataactagttgggtggcccgcgcaattgcgcgg
ctagcacccaaacaaaatcatatatttttcagtataattttacttaaaatttcttaaata
gctatctcgttgtcttaagactttgaaagaccaaatcttaccatcccgtatttctaatta
tatagtttttaaaagtcacaccagctactaccccttacttctgtcatatccttctttatt
tgcttgcttgatctaccactatttctattcatttccttgaaacctttaaaaatcagatct
tatagtttttataatttctagaagtcccatcaaatgttgtcattatactcctctacgggc
cgtcaacttttttttctctatattatcattgggattttaaaaatcgaacataattattgt
tcgggtttattttttaatttctaaagtcccgctaaaccgtcagcggctttgccattgttt
tcctttatggcacgcccgctacctcccttctttatcgttattaagattttaaaatcgaac
atgattatcattgtgttttttttaactttttagaagttccaaacctataaaaattggacc
tcgtagtttttagactttatagtctttgttggtttcattttttttataattttttagaag
tcccgttaaacgatgtcactatactcctctatggcccatccgccgcctactctttattgt
cattgggattctaaaaatcgaacataactatcgttggaattcattttttattttctagaa
gtctcgccaaccgtcggcggttctcctatacaccccgcccactacttctcctttttattc
tcattgagattttaaaaatgaatatgattagcattggtttttttttttactttctagaag
tcccggcaaccgccttgatcgattgcttcacggcctacccgtcgtccttcatttcaatcg
ttattaggattctatttggtgttttattaacagtttttatatgtcatatcaaccgccacc
actctactcctttataggcatgttatttaattaatctcgccatgtgttttagatgatatt
ttctttcaatagtcttgattttttaccaccaattttacttatttataaatggtattccta
gtatttttctttttctaatttcagaatttattttattttttcgtattgtgttcttttgat
atttttatttcttattttcaatttcagttgtttgaaaattgtattcctactttaactctc
tttttaatttgcctaatttcggattttattttatttcttatttcgaattttaattaatat
actattaggttgttatatgtactcttattttcaatactgcttatatttaatttcgaattt
aagttaattttaaattgtattcctccttgaactattattttctttttttataattttgat
ttttttttaaattttcattctgaattttaattaatcttgtattggattcttatatggact
cttatttctttttaattttgaattttagttatttttaaattgtattcctactcgaactcc
tctttttttttctttttctaatttcgaaatttattttatttttattccgaattttaatta
atcatgtattgggttcctatatggacttctctttcaatattgcatatttttaattccgaa
tttcagctatttttgattgtatttctatttagactcttcttttctttttctccgattaat
gtgggaatttctagcctccacaacgaacgtggttatgtatttttggcttgctaatttttg
gcttggttatgtatttattggcatgacaatactaatacaattcggaaacggcagagtttg
attaggattgttttgtatttcaatgtttctaaaagtgatgtaaacacgcgtattcctaaa
atattttccgtttccagtgtatagtatgattaggtttttcttttctttttttttgttttt
gaccaattgtacattccgtttccagtagattaagttttcctttttttttgttttagaccg
attgtccgattccgtttcgggtagtatgattaggttgtttttgtttttaccgattatccg
attcgagtttcttaatatgccttttttttcttcagtttttaactaattctaatctagttc
tatttttcttttttcttatttttaggattaatgtgagaatttctaggccatgagagcgaa
cgtggaggctcctttttctattactttaaagatataatagatagattttgaaacttatag
tgtaaatacattaaaattaaaattacatatgtaactttggttacttacaatgtttttttt
aaaaaaataaaggtatacatagtgtaaatgcagtgcaagttttaaaaaagttaagtacag
aaagaaagctattgtctgctgcgcatgttgtggcatcccgacatcatgggtttgattccc
tattctagcgacatttttttcactcaatggcacatgcacgaatctcaaagtaaaaatcat
gcggtcaactaatcaactgatttttttttaaaaaaagaaaatctggtggcgacagatatg
tagcaattcc
>group_7078.fasta_consensus
ggcaaaatagccattttcgtccctaaactatcgcccgaggctcagtttggtccttgaact
atcaaattgtccaattttgtccttcaacaattgatttagaactcaatctcgtccgttccc
cttgatagcacgccacgtggccagctagacatgcgaaatgtccatcctgcccctcgctca
attctttacatgttggatggctgacggcgtcgtcctcgtcttctctgttggtgcggcttc
tgttcgtcgtcgtcgccgccggggaggaagacccactagccgccggtccccagttctctt
tgcctcatctgcttcatccattccatctcgtccatctcccccatctactcgctcctcgtt
tcctccccgatctggtcgctccattgtggaggcggcatccgttgtgcctgtatccccatg
gagcatgggtccagggaggggagagtgagaaggtcgatgccaagaatgggagtagcgccg
aatcccggagcatcgagttctggcgctcatggagctgcgcgcgcggtggaggtgagtaca
gagctattggcgctggggctagggttgatttgaattggggattgatttgttttttgataa
aaattcgtcgatttggtgcagcttgaaacattgcttgaagaacattcagaggggatgctg
gtgaggacagggcttacatgtcggcatggattcttcccaattttgtgttgttgttggtct
ggtccagacactggaagaaggttcctggcatgctcccaagttgagcagccctgtgatttc
aagtattggatcgatgaacaatttgaaggtagagcaaaaagggtgattcaggacctagtt
tccatgaggcacagcatgtcggagctgtacgaacattcatctagacaatgagatgatatg
tatgctgatcgacagagagtaaaacaacaaattcatgaactaaaaagtactattaaagaa
caaagagagtgcattgtaatcttaatttgttttagcattgtaattgcttgtggtatatgg
ctcattgtgtaaccactatttgaggcaatgtggaatgaattgaaaaacaattttaacatg
tcttatgctcttgtccagaaacaaatttaacatgtcttatgctcatggttttgacataac
aaatgcaagcgttcatgacatcatgactaactgatacaaaagcattattgctttgggact
atatttggcaagctacatcatcttgttcttgaaattcagcagcccatttttctgtgatga
gctgctttgggcagatactgatccacgaccaagtgaagttgaatggatttttgcagaggc
atgcccaccttttacattgattgttgcctttgcaaatgagctagcagtcccagcattggt
ttcaatgacaacagaagcactccctccagcagatgccttcgccgatgcttgagcacttga
cttcgcagatgcttgagaactctctccaaaagataccagtcttctcttatggccagactg
taaacaacaaagccaatttaggcaaatatacaaattacttaggctatagcatggacatgt
cataattattactaacctgtataaatgatgaaccctcaggcatcttactcttacttgatg
atgtcgctatggattttcctttagtttgcttcgactgtgcaggttcaatttgcaatgggc
ttgagtgacttgcattggtggcgggaggattatatgactcagcgtgttcttgctgctgta
cagtacataccaagttagtaaaatgagtaaggaatgaatatagtgcagcaaggggaaaaa
ttaaattcagtaaacaccattttcacacagcatgtcctcgagttgtgaccataatttcca
cagcgacgacatctaattttagtaccaacttttgatgacttggttccagatttcactggc
tctgaagggtcttttctcctatttttctttggtcggcctggcatcttttttactctagga
ggcaatggtttgggattcggagacacaggccaagccgactcatgttccactggctgcagt
acatgttggtatgtcttcttatatctctcaagtgagaagcactcatgtatgcaattgtta
ggctcttgtgccattttgaatagggcagcacaagcatgttggcatggaatcccagagact
tgccagtacctacaggagcatgtcttgcttgtcaggtctactgtgaacctccattttttg
tctctcacttcaaatccagcatcaccattccacaagacatgacagaactgtgtcctatgc
ctaatcttattgaatttcctgataatgttaggacacactgtcatagtccacctctcactg
ttactcctattttcttggattcttctagtcacttggatcctaatgtcctccagcatagta
ataataggcttgaaccttgattctataatccaactattgaatgattcactcatgttgttg
tcaactgattcacaatttgatccaagtctgaaccaagctcgagaccaatgaataggattt
gttttctccaaatcctgccatccacgaggagtttttgcagcaagctttctcttgtaatgg
ttaaacaactgctcattaggtgcttttgcaatcttccaaaacctcttttggtactcctgc
agcctatgtttctttctccagttggcatatatgtggcgtgcacacatcctatgctcagca
aatggaaacaatgtagatactatgcttagcagcccctgcataaaatggacacaaatgatt
taaccattttattttaatgattaaaaaagcctctacataaaatggacaaaaatagataga
aatttaccttctgttggtctgttataaacacccagcctgctgctccaacaggtatgttga
tgtctttctgaagatgcccaagaaaccaattccacgagtctttattctcatattccacaa
cagcccatgcaattggataaagctgattatttgcatccctgccaatagctgataacaact
cacctttcaatggccccttaaggaaacatccatcaagcccaattatcctcctacatcctt
ctaaaaatcctcttctacatgcatcaaaacatacataaaacctctgaaacacatggtcct
cttcctctgggtcaagggcaatatgcacactatttccaggattactacgctgcaacttca
gagcatagtcaaacagcttggaatactcaccaatctgagtatccattattttcttcatta
catgtgcctttgctctcttaatcattgtgattgacacatccactcccatgtcctcttgta
ctgtctccttcatttctctagccttccaagatggattagccttgatagtactctcatacc
tatcacatatccttcttgtagataaccttttatttttaagctcaggacaacaagcatggt
tgggattataagttacaatctgaaaccaatcactccttgagttatgggaagcatatagaa
gccaaggacaacctttccacctacaaacagccctaatccttttctgctcattcttcacat
atctgatatttatcttcttcttcagagcatacctctctatagcatccttcaattggtcct
ttcctctaaagcacatgtcaactgcaaactgtggagtatcagcgaaactgtcaaatattg
ggaacctgcacttccttcttgtaaagacaccatcactgtcctcatcgtacgatgcatcac
catctgaatcaaagtattcagcaccatctccaccttctaagacctgattattacccaatg
gaatatctccaccttgtatgccatcaacctcaattggattgtctattggaatatctcctc
tcttctttacttctgacataaactctttgtatttggttcttatctctctaacttcatcat
cttcatcacttgtgaaacctgtagcatcacagccatcactctctgcttctaaatcttctg
ctgcttcttcattcggactatcctgaccatgggttggaccttccaaacacagcatgttat
cgccctgaacaaatttgtccctattttggacagtttgttccttgacaataggttctgcat
gatccaaatccatgatattatcatcttgaaatagggcaaatacatcctcatctgcatact
gtgttccagattcttcattcccacccatatcaactgattcggtgtatatatctactgttg
tagcagttcccagctcatgaatcatgtccaaacatgacttgtcatctacaagtaacctca
taccactattcaattctgcaccaaatggcaaccagtacatcctaacagattgaggaaaag
ttgtgtgatccaataggtggccttcaagttcagggatagagatcttgtccttctctatgt
gggacactccacaatccccattgcaatacgacatctttgactcatcaagaacaaattccc
cattaaaatgaaattgaacttccagtacctcaaatttagacattgcttcgtggccctata
gatcaactatatggtcaaatttaaacattctacaatgaaatcaaactcaagtgcaaaact
agtgaagtgccactcatcttacctttgcagcacgtcctctcctcttcctgtgtcttggtt
gcctatgagcagtccgtctgcccaaggacaagggcacgcctccaccaggagaaggggtgc
gcctccaccccttcgaacacgccgtcgtcctgtactgatctccgccccagcccccaagcc
aaaaccctaacctacctatgtagctgccatgacgaacagagaagacgaggatgagaggga
ggcaacggggagcctgaaacgccgtcagccatccaacatgtaaagaattgagcgaggggc
aggacggacatttcgcatgtctagctggccacgtggcgtgctatcaaggggaacggacga
gattgagttcgaaatcaattgttgaaggacgaaattggacaatttgatagttcagggacc
aaactgagcctcgggcgatagtttagggacgaaaatggctattttgcc
>group_7079.fasta_consensus
ggcaaaatagccattttcgtccctaaactatcgcccgaggctcagtttggtccctgaact
atcaaattgtccaatttcgtccttcaacaattgatttcgaactcaatctcgtccgttccc
cttgatagcacgccacgtggccagctagacatgcgaaatgtccgtcctgcccctcgctca
attctttacatgttggatggctgacggcgtcgtcctcgtcttctctgttggtgcggcttc
tgttcgtcgtcgtcgccgccggggaggaagacccactagctgccggtccccagttctctt
tgcctcatctgcttcatccattccatctcgtccatctcccccatctacttgctcctcgtt
tcagttagtcatgatgtcatgaacgcttgcatttgttatgtcaaaaccatgagctacatg
taaagttgacagagcataagacatgttaaaattgtttttcaattcattccacattgcctc
aaatagtggttacacaatgagccatataccacaagaaattacaatgctaaaacaaattaa
gattacaatgcactctctttgttctctaatagtacattttagttcatgaatttgttgttt
tactctttgtcgatcagcatacatatcatcccattgtctagatgaatgttcgtacagctc
cggcatgctgtgcctcatggaaactaggtcctgaatcaccctttttgctctaccttcaaa
ttgttcatcgatccaatacttgaaatcacacggctgctcaacttgggagcatgccaggaa
ccttcttccagtgtctggaccagaccaacaacaacacaaaattgggaagaatccatgccg
acatgtaagccctgtcctcaccagcatcccctctgaatgttcttcaagcaatgtttcaag
ctgcaccaaatcgacgaatttttatcaaaaaacaaatcaatccccaattcaaatcaaccc
tagccccagcgccaacagctctgtactcacctccaccgcgcgcgcagctccatgagcgcc
agaactcgatgctccgggattcggtgctactcccattcttggcgtcgaccttctcactct
cccctccctggacccatgctccatggggatacaggcacaacggatgccacctccacaatg
gagcgaccagatcggggaggaaacgaggagcgagtagatgggggagatggacgagatgga
atggatgaagcagatgaggcaaagagaactggggaccggcggctagtgggtcttcctccc
cggcggcgacgacgacgaacagaagccgcaccaacagagaagacgaggacgacgccgtca
gccatccaacatgtaaagaattgagcgaggggcaggacggacatttcgcatgtctagctg
gccacgtggcgtgctatcaaggggaacggacgagattgagttcgaaatcaattgttgaag
gacgaaattggacaatttgatagttcagggaccaaactgagcctcgggcgatagtttagg
gacgaaaatggctattttgcc
>group_708.fasta_consensus
tgtctaaacaagatttcggcaatactaaaaggggatggctatcaagctggaaaagtggat
gtgtttagagacaagaaattttatacaggttcaggccttcttaatcaaaaagtaataccc
tactcttgtccggggattgatccgccgagtatattattgatcgtatgatctggggaaaat
cgtgcccctaaaggcacccggaccgctccttatataggggaaggggtccgtattacaaaa
tacagtccatatccctaacggaataagtagttacagataaaatacaatcgtaaccgacta
ggatcccgggtattttcttgacatacaagtttagaatttaacccgagtccctctaaagat
attctatctatatatggcaccccatactcagtcagcctatacatgccgtgtaggtatggg
gtatccataatctccacagtagcccctgagacctttacagtcgacgaaatagccttctct
cgtagtccaaaacgataacctgagtacctcgacttcttctgccttgatctcccgagtacc
aaaatcaaagactgtgaagggctaaaaataaaaaatcgggtgcatcgactagatgcacct
aattaggtgtagcccccgactatgtgattagttaaaaactaaacatatagtcaaggtgca
aataacatccaaccgagtggttttacaaccgaataaatatcatacagccaagcacatgcg
gcgtttaataacaaaacatccagccgactgcttttagccttaatataccaaaaatggaga
tatgaagaggcctgagtaaaaaatactctaaaggtccataaatccacacatttgacaaga
atccaagtaaaaactctcaaaagatccatcaaatgtgatataaatgtgatatcataataa
ttgatgagtctaaatagcctaggctatgactcacaccagaatcaaaataagcatataaca
tgccgagtgaatgaatgtactaaaaccagtcatctcaacaaaacccaaacagcctttgca
gcctaaaaagcctacaaaagtagtataacacttttctgttgggcacctttttatttgcat
catagtaattccaaggaattatctaactgcgtcaaaaaggattttaacagcattgggcca
tactgttgtgagcaaaaattgccaaagcaaaatgcctaagtccctaaggatcacaactta
gccatgctgatagaaagaattgggctgaagtactgttctaggtctaggcccattaatatt
cccgatacccaaataacaccaaaaaccaaacgtcgcttcgtcttccccgtcgagactctc
accactttccccattctctgctacagtgcaaaagccgcgccggcggaactagggttcacc
gatttgctccaacctgccttccaaaattccacaaaaatctcccatgcaaccaccgcatcg
atccccatccattcccagccatatctcaaagcaaatcacatcatctaattcacattcatg
gcagaggagagagaaagcttcgagggtcaatgggcgccctccgatgtcaccgaggagaac
ttgaaggagatggtagcacatggtgttcttccggcaaaggagatcatcggatggcgtcca
gcatatggtgaaatgttcccgaccccggacacacacgaggtggtggtgttctcccatttc
ttttatggcggattctctcttccaacctcaagattcttccgggggattttggatttttat
gagattaatttgcatcacctaaaccccaattccatagtccatatcgccaactttatacat
gcttgcgaagcttttttgggggtcaggccgcatttcgctctattccgccgtatcttcttc
ctcaagccccaaccgaacaaaagcaaaccatgtgttgttgggggggccagcttccaactg
aggggaaccttgagccaaaaatatatttccatgccttttaaaacttcaataagggctggc
atgcaaattggttttatgtgcaaaatcccaagccagctctccccgagtactcctgccttc
ctccagtgtatcgagatacttggaactcacttccaatgggagatgaagctgctcaggcgc
ttgccctgatggaccgtatgctgaagctaaaggagcagggtctgcaaggggaacagatca
cccgacattttatcaagagctggctggccccaatcaaggaaagatctcgcacagcttttg
aattcgacggcaagcatgaccctaaccgcgaagatcttgaatctcttgaattcaaaatta
tgaaggagagaatgtataaaatcttctcaaatgcaatcatagtcagctattcgcacttgc
tgccagtggtgccgtacaatgctttcaacccccctccaccggtatatatttaaaatctca
gcctttctcaaaagcatgcttttaacatctacaaagttgattgaaaacttggatcatcat
gcccaggaattcgccctgatgaagtcagaccctccaactgctcaacgccgctcaccccgt
cggcaaactggtcaagctggcggaggaccaaaaatccggtctgatactcaacctagcacc
tctcaatcggctaaccagtcagactgccgcaagaggaaattggttctgagcgacgatgaa
aatgataatgctgaaaaggctggtagcaaaggggtgactggaaaacagccaaggcaagct
aacccgaagaagaaaacatccagtcgtcccatgccgaaaatcaggaaatcctccaggtac
aaatcatttagccatcttccttgtattgctgctcactcactattgaaatagcactgatag
cataactcaaatttataggaagccatctgacatagatccttctggaaaaggccctgagcc
gactgacacggagacgggtccttcaaaagaaaccgggccaaccgccgaagatcgcccgag
tgataatcaaccaacaaccgacaacgtagagaccagtgacgagcccccgactggaaatca
gtcgaccgaagctggagtcggtgctaatcaggagcctccgactggaaaccagtcgggtac
agggcaaaataatgacatcccggaggtagaaacccaggctgatagccctcccaagacgag
tgctggcgtcaactctggaactaattctcctgttagggtgcaaggtcctgcttgtccccg
accggaaatcataacagataagcaaatcctccaaatctattttgatccgacaaactttct
ccaattgtttcaccattatgcatgaatgcataaggcccgatgatcggtgacgaagaagag
gtcctccggatacaatcagctgaagattctcgcccacccatattagtcaagtggtgggat
gacgaaatgcaaccacaggggatcgtaataaataagcaataagaggacgaggaagtatgt
ctgctgaaaaggacactcagccaagctactcgccttgtaaatgtaagtcttcttatacac
agcttcaatcatcctgtctgctactttgctcaaatacagataaatttgtgttacagagaa
tccatctcaggaatgaggcgaagaccgcaactcttgaaaaattagttccctagcttggaa
cccttgaggcaaccaaagaccagctgcacgaagctaaagagctcgctaggaaaactgaac
attacctgagagatcggatcgccgtgctccaagactccaactttgagctgagcggttcat
caaaagataaataccgtctttgtttgacttatttcatattgctatccatgtgctattgac
caacaagaagcaacacagtgcaaactgctaagatatccgcgctggaaaagcggatccaag
ctctggagaaagacaaggccgagttggcaaaacagagggactcggctctgaaagatgtcg
aaggtactggtagctgaaacttcaaaaaccactctcatcttcatgcctagtcattgatgt
aaacttacttgtgtagaccgcaagatcaaatcctaggcccaattcgacgtcttagttaat
aaaattaagaagcttgaaggagccagagatgaagtcgccaatgccgctacaccacttgtc
caggcaatgtttttcaataacaacggtccgagttcacttgatgctgtcgaaatcttcgac
aagctgagagctgctccggatacatactttaaaaacatcaaagaagctaggagtatggga
gtaggcctagcgctggcgatgaccaagtccttgtacccgaagattgatattgatgctgtt
gacggctttgaaaacgggacaagtgaagaagccgcccttgaccttatcagtgatgcgtaa
aaggccgacgacaagatagccgctgatgtagtggagagattccaggacaacaaccttaag
tcaactgggtctggtgattctgatgatgagagaactgagtctaattaatgttgtattttg
atgataatgatgatgacaatggagatacaatttgtacaatactgatgaacttatgctgtg
ctcgatgatttaaacatagctctagatttcttaaaagtttttgtcaaaccttattgagcc
tagaacccgcaaaagttgttaaaaactttcagtcctctttgactgagccaaaaaaatcga
agaaggcaatgataaatcaagtaagcaaattgaattgataaaaatcacactccattatta
ttatagtagcccccgactgacaactcaaggaaaaacttgatgttaacagtcaaagaggaa
aatacaaaagtaatgcctaagcataaaacgacgaagatgttcaatatttcaagagttgtc
gatatgagtaccgtcttcacgcttgagttggtaagaacctggccgagtgacttcagaaat
tatgaacgacccttcccacaagggagataatttgtgccgatcccgtgtagtttgaatttt
tctcagaaccaggtcgccgactagaaaagcccgagatcgaacattgcgattgtgataacg
gcgcatcccttgtaagtaccgagccgactgaattaaggctgcttcacgagcttcttccag
tcggttgagatcatctactcggtcttctccgtagcgctcctctctgtagttacgaaattg
cagagattcaaattccacctcacttggcaacatcgcttccgctccgtagactaggaaaaa
tggcgactggcccatagcccgactaggagtggtgcgcagggaccaaagtacagatggcag
ctattctacccacttgccggcatagggatgtagtcggtcaaaaactcgtgcttttattcc
tttaagtaccatgccattggcgcgttcgacttgtccattactcatagggtgccttacgga
ggcataacaaatcttgatgccgaagtcctcacagaaatctttaaatactcctcccgtgaa
ttgagtgccgttatcagtaatgatcttgttgggtaccccaaaccggtgcacaatgttgac
gaagaaatctctagccttgtttgccgtgattgtgatgaccggtttagcttcaatccactt
ggaaaatttgtcaacggctacaaagagatgagtataactactgacagcctttttaaacgg
accaaccatgtcgagcccccaaaccgcaaagggccaagacaacgggatggtttgcaactc
ctgagctggtagatgagtttgtcgggcgaaaaattgacaaccctcacatgttcgcacaat
tttgtcggcgtcggacacagctgtgggccagaaaaaaccctgccgataagccttgccaac
gatggttcgtgcggcagcgtgattgccacagatacctgaatgtatatcctttagcaattg
tcttccctcctctaaagacacagcgttgcaggattcccgatggacttctcttgtacagct
cagtctcatgtatgacataaactctgctgtgcttggagatctgctcggcttcatctttat
cttgagggagttcttgttttgtcaaaaatcttatgaggggctctctccagtcggcttcaa
tcatgcttacgccttgagtgtctgtggcctcgattatttctttccttggtacggttggct
cgtagatatgttcaataaacacgtcggaaggggctgcttctcgttttgaaccaaaattag
ccagtctgtcggctacctcattattgtgtcgaagaacatgggttagctcaagtccatcga
atttgtcttctaacttgcgcacctcctgccggtaggcggtcatgttatcatcaaggcagg
accactctttcatgacttgattaacaaccaactgagaatctccacgaactattagacgcc
gaattcccaaagagatcgcaatccttagtccgtgaagaagcgcctcatattccgccatgt
tgtgagacgcagaaaaatgtatccacaatacgtagcacagcctctctccagtcggggaga
ttagaacaacccccgctccagtacctgaaagcctctttgacctgtcaaaatgcatagtcc
aatactccatcttctctgcaggcgtgtcttcttggcactcggcccactcggcgatgaagt
cggctaaagcttgggacttgatcgaagttcgcggcttgaatgatatatccaaagacatca
actctaaggcccactttgcgatccgcccatttgctttgcgattatgaagtatatccccga
gtgggaacgatgtgaccaccgtgaccgagtgaccttgaaagtagtgagataatttcctaa
cggtgattagaacgccgtatagtagcttctgaacctgagggtatcttgtcttggagtcag
ccaaaacctcgctaacgaagtagattggtcgttggactttttgaacatggccttcttctt
cacgctcaacaaccaggactgtgcttacaacctgggaagttgttgacacgtataacaaca
acggctcttgtggatgtggtgaagctaaaactggtggagtagtgagaagttttttgaagt
cttcaaaggctttttgtgcttcgggtccccactggaaattgtcagttttctttaacagct
tgaaaaaaggcatcccccgctcgccgagtcgtgagacgaaccggctgagcgccaccatgc
agccagttaacttttgaacatctttctaggagctcgatggtttcatgttgaggatggcgt
tgattttctccgggttggcttgtatgcctctatgggataccataaatccaagtagcttcc
ctgacggtactccgaagatgcacttttcagggtttaatttcatcctgaaagcgcggatgc
tcgcaaatgtctcttctagatccataatcaaatcatccttctgcttggtcttgatgacta
catcatccacgtaagcttcaacgttgcggccgatctgagttgaaaaacatctctggatca
tgcgttgataagttgctcatgcgttcttcaatccaaaaggcatggtgatgtagcagtagg
ccccgaagggcgtgatgaatgaagtcttcaagcagtcggattcctttagtcggatctgat
gatattctgagtagcaatccaaaatactgagtagctcgcagccggccgttgagtcaacta
cctggtcaatgcgacataacccaatggggtctttgggacaagacttgttgaggtcggtgt
aatcaacacacatgcgccattgccccgtcttcttctgaactaggactgggttggccagcc
agtcgggatgaaggacttccttgatgaagcctgttgctaacagcttggtcaattcctcct
tgatcacatcttcctatcctgtgcaaaacggcggagtcgttgcttgattggtttagcgtc
ttccttaacatgtaaagagtgctcaatcacctctctaggaataccaggcatatcagatgg
tttccacgcaaagatatctttattattttgaagaaaggtgatgagcgcgctttcctattt
acaacctaactcagcgcttattacagcagtcttagtaggatcagagggatatagagggat
cttcttggttttggcgtcgctttctccgctctttgacatcttggtcgcaggcacttctcc
ttcgcttgctatggacgcagccagtcggatttcttctcgggcgagcgtgatctcgcgggt
ctaggccatctcgcagctttccttgtcgcatgtgacggcttgcttgatgtcactccacag
ggatatgactcctcgaggaccaggcatcttcatcatcatataggtatagtgcgggacagc
catgaacttggctatcgccgggcgtccgagtatggcatgatacgctgtatcgaaatcagc
gacctcaaaacaaatgttctctgtacggaagttctcccgagtgccgaaagtaaccggaag
agtgatctggccgagtggtgtagcagatagccccgggatgactccgtgatagggcgcgtt
actcggctttaattccgtccgagggatctgcatgtcgtccagagtcttggcgaaaaggat
gttgagtgtactgccaccatcgatgagggacctgcgaagcttgacgttgtgaaccactgg
gtctagtaccagggggtaccgccccgggtggaccacttggttaggatgatccaagcggtc
aaatttaattgttgtctctgaccaccgaagatattggggcgtgttgggctgaacaacgtt
gatctcccgttcggttagtttttgctttctcttggattcataagccaggggtccgccaaa
gatgtggttgagttccttctgatggtcttgaaaaccagtcggggcatcatcttcatcatc
ctttttctttgacgtgctttgatctccgtcagaagtcttgcgtgcgttcttggcgtattg
ttctgtaaactgtttgtagacgaagcaatctttggccgcgtgattggaattgtggatgat
gcgaacattgggagttcatgattttgtcaaaagtgttgacacgcgaacgttgtcgggagg
atggtgtagtagttgccacaagttcctcaggcttacgcttgcgatccttgtgattggtac
ttccactcccccctatagtcggcgtatctttctttggcttccaagtagtgcccgactgct
tggacgtggtaatggcatcttcggctttggcgtactcattggctttttcgaacatctgct
tgaccgtcctgggaggcttgcgcccgaacttgccgactagttcatcgtggcgaatgccct
tggtgaaggcggcgatgatgacgtcgtcggtgatgtcggagatcttattgcgttgctcgg
aaaagcgtcggatgtaatctcgaagggattctccagacttatgaatgacgttgtagagat
caaactgtgtaccagggcgttcaaaggtaccctggaagttggcgatgaagtggtcgcgaa
gttctgcccatgatctgattgtgccacgaggtaacccgtgaagccaggaccgggcagaat
ccgctagggccacaggcaaatagttcgccatggctttgctgtctccccctgctgcgcgaa
ttgcgagaccgtagacggtgagccgagactccgggttagtggtgccgtcatacttcttga
ttccagtcggcttgaagccagctggccaatccactcgacgcaggtcgcttgtgaaggcag
caactccatccacgtcgtcgtcgtagcgatctggtgaatggtggggaacgtagcctcttg
ccgcgcgacgctggttgatagtatcgcgaagatcgacggggcgcctgcgatgtggggagc
gttgtcgttaaactcgatgctccctgtgtcgttcgggaggtgagtggacagatcgctcgt
cgtgacccctgctcctacgactggatcccgcgccgatgacactgaggcttggttggtgat
agtcttgagatcgaagagggggaactcggctgccagtcggcgtgcggacgcttgcagagt
taaccgggaccgaggcgacgatcatggtcttggtctggttcaagatgttgacgatgtgat
tggcttgattgagtgcgtcttccttgaggagggtgtcgaggagggtgatcgctgcaaccg
cgttctattgggggtgcgaaaaaccgctgttccctcgacgtcttgctgcccgataagttc
tcgtgctcttcgctcggcatccaaggcgcgctatcgccggtcctcagcctcttttgcagc
ccgttcgcgctcctgttgctcacgttgtagccgttctcgctcttgtgcttggcgctcctc
ttccagtcggcgtctttcggcttcctgttgtgcgcgttgttcttctgcttcttaggcttt
acgctgttcttccgtctcgttgtcagccatgaagatgccaaagtagagaggcgtgtagtt
gtcttcaaagtcttcatcgaagtcgtcgaggttgcggcagtcgtagcggtagccgaagtc
gtcgtactcaacgatctccgttggtcgtgagtcgatgccgggggagctgaggtagccatc
cagttgttccgtcgaaaccgtgccgagaggctggagtatgacgccgacttccctggagct
aggctgggccggggctgaagccggatcccgcctagacctgcggggaaaagatgcccttgt
ggtgaagacagcagccaaatcatcggggagtttcatcagaattggcggataggccccatc
gtcttgatcggatcgtgttgaagtagattggatctcgtccgagtggtttgaagccaactc
ggtggagatgatcttggggtagatctcggccgagttcggggtaccgaacggggcggagat
ttggcctcttcccgactggttcgaatccgagtcgaggagagaaatcttgccgaagtcgtt
ggtgatgaagttgaagctgccgaaccggaacgccttctcgggagggaagacgaagtcgtc
aatgccagaaacgaaacccatcgcactagtcgacgaagaacttgacgctactcttacctg
gcgcgccaactgtcgaaacaagatttcggcaatactaaaaggggatgactatcaagctga
aaaagtggatgggtttagagacaaggaattttatacaggttcaggccttcttaatcaaga
agtaataccctactcctgtccggggattgatccgccgagtatattattgatcgtatgatc
tggatgaaaatcgtgcccctaaaagcacccggacccctccttatataggggaaggggacc
gtattacaaaatacagtccatatccctaacggaataggtagttacagataaaatacaatc
gtaaccgactaggatctcgggtatttacttgacatacaagtttagaacttaacccgagtc
cctttaaagatattctatctatacatggcaccccgtactcagtcagcctatacatgtcgt
gtaggtacgaggtatccataatctccacaca
>group_7080.fasta_consensus
gaaataagttcactttaggttcctcatcctgacgtcaagtttgaattatatccctaacca
caataccagatataatgcatccctcatctttcaaaactagtacgaatatagtcccaaagt
agtattgtaggttgttttggctgacgtggcgccataagcaaaaaaaaaagcaataaaaaa
aaccttgtgtgccccacatgttagtgatacaacgttcttcctcctatctcaccctctgcc
ctctctttcccacctctatcgagttctctagcacgcaaaatcgacagggcggtagttggt
ggggagaagggcgatagccggtggagagaagctaggcggtggcggcaacttcaccgagtt
cgataataaaaaacattgtatttgtattggttttttttgaaaaaaaagggacatgttata
tctaatattgtggtttacgatgtaattcaaactcaatgacaagataaagggacctaaagt
gaacttattc
>group_7081.fasta_consensus
ggaataagttaacttaagatccctcacattagtccttcaaccgcaatacaaatataacgc
ttttctagactcgcaataccagagtacttaaggtcccagtgcagtattttgcccgatttc
agctgacgtggggagttgactgcagtcaactcggttgactccaatccgcgttcgcgatgt
cgttcgctgccttttctagtccaacggctagtagagagatggggaagatacgaaagaggg
gcgagagaagaggaagaaggctagtcgttaacatcgttggtctatatgggtcccacgctg
actcaattgggttgaccatagttatcttatcaagtcaatcgaaactaggcaaaatactat
cttaggaccttggtactccggtattgatgttgagagatgtgttatatcttatattacggt
ataaggacatgattttagtttgatattaagatgagggatctaaaataaacttattcc
>group_7082.fasta_consensus
ggaataagtttactttagatccgtcgctcgacgtcgagtttaaatagtgtccttaaactg
taatattagatatatcgcatccggttatctgtaatatcaaggtacccaaggtctaatagt
agtaatgtgcccagctttagctgatatggtgagttgactacgctcaacatggccgagtca
gcgtgagacccacatggagctcatacgtcagcaaaccaatcttcttccccctctctcttt
ctctcttccccatctttgtctaggcctccaaggtggcggccgatggggagaagggctgca
gacgtggtcttcttctcaggcagcatccatttcttgacgatgaccatgagcaggccattc
tcacaatgtgtggagatgtcgccggtgtccgagtcctctggcagacagaacttgtgtgcg
aacgaccttggcaatgcgtggcgcttcaatcggatgtacttgcactcgccttcctcctcc
ttgctgtgcacaaatcccctagcccccggtaagacccacaacgaaagcccgcacccaaac
cttagcaaaaatcgaaccaaacaatggcgagcaggatctaccggcgccattgtcatcatt
gtcgtcgtgttcaccactgccaacagcgcttggagagggaggggaacaagggaagggcac
gtagctcgctggccttccttcgcgcgcccctccagcttctcccccaccagccacacccgc
accgcagcggtcttcgtgctttctatcctccatcgctgcttaccttcaaggagggaggag
agaaagtccagagggagagaagggcaggggaatgagccaatgaggcgccgccgaccagag
gagatagagaggagagagggtgatgtggaggaaaatgggacccactgtttattttatatt
cttcgtttgactaacatatgggcccatatattttttaattatgctcctagtgccatgtga
gcgctatgtgggacgaggacaaagtcaaactagtcacgccgatggcatgtcagtcaaaac
cgccattcaaactattttgggacatcttttgcactgattttgagagttgagagatgtgtt
atatatatgatattatggttcaaatgatgcgatttaaactgcacgtgaagatgggggatc
caaagtaaaacttattcc
>group_7083.fasta_consensus
ggaataagctcatttagatccctcatgtcattttgacatcgagtttaaatcgcatccttc
aagtgcaatattggtgtataacgcatccatcattttacaaaaccgatgtaaatcaggtct
caagatagtattgagtccaattttaaccgatgtgatgctgatgatagtattgggtccgct
ttcaagttttaaccgacgtgacgctaacgtgacatgaattaggtcttcgtcccatgtgat
atctagctgacacttgcaagtcagagaaaatttacagtggggcgcacatgtcaggggcat
gtctttagtcttcttcctccgacttcgtctcactcctctgagatctccactcttcttcag
ggcggcgccaacgcggagaagagcggcgcaggcggcggcgcctctccttgctgcggctgt
ggcgtcggggagagaggagacgaggagatggcggcggccagcgcgcggccacctcgcgct
ctgcgtcgtcgttgccggcgccgataccctcggcgctcgtacagcgcggcacacgcggtg
gagctgtgatgcggccgtctccgtcgacgtcgtagacatcgaacgaggcgtgcaacactc
tcgtcgacgaaaagccgcggacgggcgcggcgaagaccgaccacgccgcactcgtggcga
aagcacccggcgagaaggaaggggaagcgggaaaagagaggagaggagaggagagctcat
tgcaattttttgactggcacccactaacatacgtcagttaataccggtaccggatcccac
actaccgtgggatattatttacaccggttttataaaatgatgtgctatacccgatatcgc
tgttgaagtacgtgctttaaacttgatgttaacatgagggaccaaaagtgaacttattcc
>group_7084.fasta_consensus
aataagttcactttagatccttcatcttcacatcgagtttgaattgtatccttaaaccat
aataatactagataaaacgcatcctttaacttataatacccaagtacctgaggtcgcaag
gtagtattgtgcctagtttcgactgacgtggtagctgactccacgtgggacccacatgtc
agtggcataatctacttcctcatctttttcttgtctctctccaagcggcctctaaggcat
gcggtcgatggggagaagggcggcgagcagtgaccgacgagaaaaagagcggtggccaac
agagaggagctaggcagagaggggaaagctcaagttaggacacttgtcctatcctcctaa
gttaccattgccgctgttgtgaggagctggtggagatggggaagcataggcttgacgagg
agagtgggaggtccaggaagcatggtgtcgcctcaccgccgcggcctccaaatccgcacg
atgctctgccattgctagcagcattgacgattgagctcaagtgtggccaccctcctcatc
gtctatggaggagcgcaaggacttggcagcgtccagggacctccccatcctccgacgtcg
ataggatccactggacgggaaggagcatcatcgacatccgctaccgccactcccgcctgg
atctcaggttcttagtaaaggtggcacgacaaatctggcaaatccattgtggccataaca
catggaatagtgtcaccctttcatctatcgcctgcaacgatgctgcccttccagtctgat
ggctggtctgcacagctgcccgctaccatcgcctcgcctcctttctccccgcatcgaccg
caacaaaggcgccccctgccacccaactcttctcccgtcgatcaccgctcttctccccgc
cggatgccacccggctcctctcccatctaccgcagcccatctccatttccccatcggact
gaagacctagagagagatagggaagagagggtagagaggaggaagaaggactaggttact
gactcagccaggtttactgcaatcaactcatcatcagctaaaaccaggcatagtactgcc
aggagatttcggatgtttcggttttagaaattgaggtacgcgttacatttgatactgtgg
tttataagaatgtataataactcaacctcaacgtgaaagtgaggtacctagaatgaactt
attc
>group_7085.fasta_consensus
gagaaatttcattatttaccatccaatatgctgactttcaagaatttaccattcaattcg
taggtctttaagattttgccaccagaaccatgaatttcttcatttcataccactccgccc
tcccgttcgcatcgtccgtctacacgaagccgtctcggaactaggtcgccgccgttgcca
cacccgagctcgtcggcgaccttccccaagcttcgcaaccaccatcgtcgatgttcccgc
tcgcctccgcttttccttctcctaccgccgccgtcgccgtcgctgtcgcgtcgtctgcgt
ttcatatttaggctccttccctgcatcacccctctcccacgctgccgcctccgccgcagc
cacagcccgaatcctctggtctcccagccatcgccgcctcgctcgccgatgtccacacca
cccgctccacgaaccccacctaggcatagccactcacggcgctgctcccctccccgctct
ccgatgcccacctcgctgccgcagttccgagctcatcggtgaccgtccccaagcttcgct
gccaccatcgtcgctgttcccgacctcgtctgctgctgaggtgcggccatgcccgagctt
gcatatggttgccgccgccatcctctcagccgcagccgcagcgtgaagccatccccgacc
acgccgctgtcgattgggggatgacaaatgaagatgaaatacgtgcgccatggcagcgag
ggagggcccagcgatggtggcggcggcgccctacgtcagtgtgaacagaaggagacggat
gagttgtaaatttgacgggagtggtatgaaatgaagaaattcgtggttccggtggcaaaa
tcttaaaggcttacgaattgagtggtaaattcttaaaggtcagcgtattggatggtaaat
aatgaaatttctc
>group_7086.fasta_consensus
gagaaatttcagtatttaccatcaaattcgatgatctttaagaaatagccacccaatacg
ctagcctttcaaaatctaccactagggacgcggtattcttcattctgtgccactccgtcc
gcccgtccgcgtcgtccgtccacgcgaccgtctccgaactaggtggccgtcgtcgcccag
gatcggccgtcgtcaccccgcgtcccgccgtcaccgtcgtccccatccccaagctcgttc
ggcatccgatcgccgttgtcgtcgcccccgagctcgcgtccggtcgtcgtcgcgtcgccc
cttagttcatgttccgccgccgaaccaccatgcccgccaactagccacgcgcataagctg
tcccagtcggaggtgctcgtgtcactgccgtcctccctgccaccctccgcggccgacggc
gagtcggcaacagaaccaagcgctgctccgtcccctgtcgaaggtgcaccgtccatgacc
gcccacgtcggcgggagtgagctcgaggatgaaggtcaagtctggggacaacggccgacg
agttcggagacgacgaaggtggtgaccaagctcgaagacggcttcacgctgacggacgac
gcagacgggcggacggagtggcgcataatgaagaatttcgcatccccggtggtagatttt
gaaaggctaacgtattgggtggctattccttaaaggtcatcatattggatggtaaatact
gaaatttctc
>group_7087.fasta_consensus
gagaaatttaaggatttgccattaaattcgctagcctttaaggatttgccacttaattca
ttagcctttcaaaatttaccatcgagactgcgaatttcttaattttgtgccactttctcc
tcttttcctcgttactctttctttttctcgcgttttcttttctcccgagagttgtaggac
ggcattgcccctggcttctgcgtacagatcgattgagattagggagcagacaccgacgaa
caagcgccgccaccgccacacatccccttccgccgccgccaatagacaacccaaccccga
gcgcctccacgccactaccgtcccgccgctgatgccggtgcccaccgctggcagcagcac
tgtgaaaaagaagcacccagtcccatcgctgacgctggtcacttttcatttgtaacataa
aatttctcctaattggattatgggagaagacttgttacgggggaaaaagcaagttttgga
gaacatttgttgcaaagaaatcaatttgtgctagtcctatgtattttcgctcccttctgt
ttgaactagtgctgtgagggaagagtatacgttgtacatattttttttaaggatatgttt
ctgagaaatgtcatgtgtgttcaagatgagaaattggtgaatccaatatgctgtaatttt
gttggaaattttcacagctgtgatgggcggtgcgacgccgtagcttcgcgtctcccctgc
gcgatgcgaaaaagaacagcgagcagaaggatggatcggttcgatccaatcgatatgtac
gcaggaagacagagacaataccgtcctacaactatcgggagaaaagaaaacgcgagaaaa
agaaaaagaaacgaggaaaagaggagaaagtggcacaaaataaagaaattcgcagtctcg
atggtaaattttgaaaggctaatggattaagtggcaaatgcttaaaggctagcgaatttg
atggcaaatccttaaatttctc
>group_7088.fasta_consensus
taaatcaactctctcaaccataaaaccaggtataacgtcttccccgtctttcacaaacca
gtgtgacttcttcggtagtttaggaagtggtttttctagcatggcaagttaaccatggta
gacttgctgagtcagtaggtggggttccacttgtcagggatcgatggaagaaattcttct
ctcctcttctcttcttcgctcctcttcttcctcacatgagcgcgaccgagcggagctccc
gtgtcgttgagttgtccacccctatcgtcgttgctgcagcggcagccctagaagaggagg
agaactacgatagcggaagcacccacaacaacggcaacatccgcatggagaagccatgga
aggagaccaagtaggtgtggatcagcgggccgccctcgcaccactctcctcctccacccc
cgacaccattgtcaccgctgtcgtaccagtgcgcatgggctacaaacgccgatggcttcg
cgtccgcatccaccgcgtggtgaacgtcctctaccatcctccttcacccctaccctagac
gccttagacagccacatccataacctccaccaccagtaagagagggagagatgttgatga
caccatagcacaatgccagatccagagaaatgctgactaggcctagttaggacgaagagg
atgagatgaggaggaagttgctcatatgtgggttacacctgctgactcaacacgtatacc
acgatcaacctgtcatatcagtaaaaaccgcttcacatcatcgaatgagtctatttgcac
cgttttttaaagatggggaagacattataccctgttttagagttgagggaggcgattcaa
tctgcattgaaggcaaaatagacttat
>group_7089.fasta_consensus
gggttaattgtatccatgacattacaacttctttgattttaaaaattatcattatcatcc
atctatttggagacatgtcattacagtttgataaaaattaatgatataatattacatacc
ccttcaatgtatttatataaaaaaaatagaccaaattaccgctgcttttaccttcaccac
ttcttccttctccctctctcctctcttaaccaagatccaaataatgaggccacgaccact
ggtgacggagctagtggcggtgtggttacctagaaggggcaagccttccttagggcagtc
ccaacccatagtgtccataagcggtgtctatagtgccaaatcaataagacatcacaaaaa
aaactacactttacaacctatggtttcttagagtgggcaattaataaatacatcatctct
cttctctagcaatcatatttattcttcatctattatgaagacactattatctgccaatgc
aaaacttgatagtgtctagtgcataggttctcgtgttgaaggtgtgtcttgcataagacc
cagtttcttcctctcttcactctctctcttaattaatatatatagtgccacataagctaa
aagtcctacattgcaatgtagttaatgccatagataccatcctaggtggagggttgggac
tacccttagtgtccggtgggaatcggagcttctcacaccgactgtgctgcagcacagtgg
atgagctgtgcgacgtactggctgtcatgccccgaaaccccgcctcccacgcaccaatgg
aggtagccaggctggcgggttcgatggggattggaccggtggaagagatgtcatattaga
gagaaggagaaggaaggaggagataatttggtctaatttttattataaatatactgaaga
ggtatatagtgatatattttcaatctctgacaaattgtaatgacatgtctccaaatagac
aaatagtaatagtatttttcaaaatcgaagaagttgtaatggcatggatccaattaaccc
>group_709.fasta_consensus
gtcatgggctttgggccgggagtcctaggcccatgagatagaattagggtttgttaggat
tagataaggtttgttaggattagattaagtagccctccatctatataaggagggatccta
tcccaggtcagttaggcattagatcaatatttatcttagtgcccatcggcctgccttctc
agtgcgacggagagcgtcgcgccgtttaggttcaggaccgtattccttgttcgtgacaac
ttggtatcagagcttcggttctgtgcccatgggtgccgagatcactgcggttcccaacat
tagcgaaggtcttgccgagatctcgaagaagatgatgaacttggcggcgcaactccgggc
cttggcggctcagtcaaccgagccggctgctttccttgaggaggccgaaccattataccg
gcatgcggtggccttgcgtccgcgagggcgcgcggcgccaagtccgggagtggctgcgca
acctcgaccttgccgctgggactggcgatggcgccgtcgccattggcgccctcaatggtg
gtggagaagaagacagcgacacaacacgacttgggtgtccggttctcgggcacgatttcc
aggcgatgcgacgcggtttccgcagttggtggcgcaaattctggcaacggttggagcaaa
gccaggcggcgtgcatgcggctcgagtcgcgagcgcgacgggtgggcgtggcactcgtgc
gtcgcgatggcgtagattgcgccgggtccacacgttggttcgtgaagctcgcggctcgat
cacggctgcatcgtttctggcggcgtggcctcgtgaagaacaagaggatagggtttctgt
cctctcccaattgggttggctggtctggtctgggtggtttccacgttggcccatgaagca
tccgagtcaactatttattcctttgctgttgggctggacaagtgggcttcggtgggaggc
atgctcagggtttctgtaggaccaggtcctcctgcgcatgaattgtttcttatttttgtt
cataataaaagccgagatgtaaaaggcttaagagtcttagtttaggttatggtgttttgt
ttgagtctagcagggtccgctgcaactcgaggacgagctgctcaaaaagaggggagtaat
gtcatgggctttgggccgggagtcctaggcccatgagatagaattagggtttgttaggat
tagataaggtttgttaggattagattaagtagccctccatctatataaggagggatccta
tcccaggtcagttaggcattagatcaatatttatcttagtgcccatcggcctgccttctc
agtgcgacggagagcgtcgcgccgtttaggttcaggaccgtattccttgtt
>group_7090.fasta_consensus
ggttaattagatccatgccactataactttgacgattttgaaatatgccattactattta
tcaatttagaggcatgccattataattctatagttatttgaaatatgccactacttacct
tttcaatgtaatttctagaatttttggaccaaattacccttcttcctcctttctcccctc
tctcctgttcatcttctctaccaactagatccctcagctactaagctgaacatcaaagca
gcaggtagcatgcctactatgtggaagcggagcagctactgtggacccaattatctaggc
atacgcagcaacgatgggtcaaaccaacaactactccaatcaccaggacaaggacccaat
atgaattagctgtcatgttgctacagtgttgcatgtatcaatatccaccaaagcacttga
tttcccatagaagaattaagatgcagcggaatcaaattggtggcctaagttactagccgg
tcgttggttggtcctcggacggcttggctttgcgacgggcacggcaacgggagggattcg
agcaccagctgcagcacctcgtacccgacctccgcctcctcgctgacgaggatatctccc
acagctctagtctgtcacccatcgcgtcgacggcccaacgtgtgaaaatgccccgcagga
aggggctcgcgcagagagcagcatcagtgcaccggctggtcggcatcactgggtgaagaa
aggggatgcatatgttggagaagaagaagaggagacggaggaagaagacaagggtaaatt
ggtctaaaagttttagaaaatacattgaaggggtaagtagtggtatatttcaaataacag
taaaattgaaatggcattactctaagtagatgaatagtaatggtatatttcaaaaccata
aaagttgcaatggcatggatctgattaaccc
>group_7091.fasta_consensus
gggttaattggatccatgccattataaattcttctgttttgaaatataccattaatattt
acctatttgaagtcatgccattataactttataggtatttgaaatatgccactatatacc
ctttcaacacacttaacaaaaactttagaccaaattacccttatcttctttctttttctt
ctcccagctttcctgttcatcttcttctccctttcttccccttctgcatctggcagcttg
acttcttccttcccatctctctcattttctactggtgaaccttggccaagggcactctcc
aacttcactctgacgccatcctccgaacccagtgagaaggaaataaacaggcattgaggg
ccggatcggggcggtatcatggctcggcgtgagcgctgtgaagcgcgacgaggcatgggc
atagtgctggcgttgcagcggctcgcatgggaagagtggttggtgcagacttaccgtggc
tgaggagatcagtggacagtgggtgggtaggcatgggctttggtctatccatggcagcag
agatgaacatgagagattgggagaagaaaagaaagaagatgagggcaatttggtctaaag
tttttgtcaagtgtgttgaaaggtatatagtggtatatttcaaatacttataaagttata
atgtcatgacttcaaataggtaaatattaatggtatatttcaaaacatgaaaatttataa
tggcatgaatccaatt
>group_7092.fasta_consensus
ttaattggatcataccattacaacttcttcaactttaaaaatactattattattcgtcta
tttggagatatatcattataatttgaaaaaaaatgaaaatataccactgcttaccccttc
aatacatttataaaaaaaaatttgaccaaattacctcctcaatcgtccactgcggcacat
tggacgagctacgtgacacgctggccgtcatgcggcggaatctcaccacttgcgtcactg
gaggtcgagaggccagcgggcttgatagggattggaccggtggaagagatggcatattgg
agagagggagaaggaaaaaagggatgtgggaagcaggggtaatttgatctatttttttta
aaaaaaatacattgaagaggtaagtagtgacatatctccaatttctatcaaattgtaata
gcatgtctctaaatgcacaatttttttttcaaaagagatgacattgtaatggcattgatc
taattaa
>group_7093.fasta_consensus
gggttaattggatccatgccattataaattttatgattttgaaatatgccactactattt
acctatttaaagtcataccattacaatttagtagatatttgagaaataccactgcatacc
tcttagatgcatagaaatttatttttggaccaaattgcccgtgctttcttcctccatccc
tttctctctcaactccttttcctcccattctctgcctgatttgatcatctgagttcccat
tacaagcatggtggagagacctagcgggcaacgtcgaagaagtcaagtgcagctgctagc
acggtgccatcatgccgccgcccgccgccgtgtcacgtgagccactcaacaccgcccata
tcaattttgagaaaacacgaagaaaaagagaacaaaaatgcacggatgaaagaacatgtc
tctacatttgcctactagtactatgtacaatcagtaaacgagcttcgagaacacatcagc
ggccggcaccggcgttgacgccaccgccgtatctcaaatatgtccaaggccgacagccgc
tgctggattcatgccgaccgggtcagctccgatccagagagagatgggaggaaagggagt
agagagagaaggggatggaggaagaagatagggttaatttggtcaaaaacaaatttcagt
gcatcatagggggtaagtaatggcacatctcaaatatgtattaaattgtaatgacatgac
tccaaatacacaaatagtagtggtatatttcaaaaccgtaaaaattataatgacatgaat
ccaattaaccc
>group_7094.fasta_consensus
attggatccatgccattgtaacttcttcggttataaaaaaaaatgacattactattcact
tattaaaaatgccattacaatttgactaaaattagagatataccactacgtaccccttca
atgcacttataaaaaattttgaaccaaattacccctccttcattcacccccttcttcctt
acaccagaacctccgccacccacacactaatgttgaaggtgaaccaccccctcgtgtcct
cctctactttgctttctcccctaccaccgccaggggagctccaaaaaagggtgacagcaa
gattcgagcttgaaggggctaccacaaaccgctcctcgacatggtcatcccagttaccaa
ggttttcatcggggcagccccgccgccaccactgtcatccaagaggacgacgagatccgc
gattatctaccacgagctcaatgggatggctagtgatggagaggtcgcggctctatggta
tggggatggacggtgagaagtgggcctaggtggagagggcggcagccagcggactcgatt
gggatcaccggattggaccggtggaagagatgacatagattagtgagagggagaaggaag
aaggaagtgaaggaaggagaagggataatttggtgtaaattcttattgcattggaggggt
acatagtggcatatctctaattttggtcaaattatagcagcatgtctttaaatagacgaa
tagtaatggtatttttcaaaattgaagaaattacaatggcatgagtccaattaacc
>group_7095.fasta_consensus
gagttaaatggatccatgcattgtaactttttcgatgttgaaagataacattactattca
tttattttgagacatgccgttataattgatcaaaatttaaaatataccactacatacccc
ttcaatacaattataaaacattttagattagattactcttcctccttccttcaccccttc
ttccttctccctctcactaatctctgtcatctctcccaccatttgatctagtgatcctat
ccaacccaccggttggacactccctttgttctcaactctcatcattcatggtgccacaac
acaagcgacacaagaaactctggttcctaccggccaccgaggactcactccgccgctagc
tccatcgccggtggtgtgacttcatctagatcccagataaaataagagagaggaagaagg
aagagggggtgaaggtgaaggatttctacgagggatgatttggtccaggttattttataa
ttgcattgaagagatacgtcgtggcatatctcaaactttaattaaattgtaatatcatat
ctcttaataagcgaataataacgattattttcaaagtcgaagatattacgatggcatgga
tccaattaaccc
>group_7096.fasta_consensus
gggttaattgcatacatgacattataaattttatggtttgctaatatgccattattattc
atatatttggtaccatgtcatttcaatttcacaaatattagagatatgccactacatacc
acttcacagtattatctactttctccgtttcatattataagactttctagcattgcccac
attcatatttgtgttaataaatctagacatatatgtgctagattcattaacatctatata
aatgtgggtaatgctagagcagtggtggaggactcgccatacctcgccgcccgctcgtac
caacaccctctacctccaactccggcaagccgctgacggcagtcaggtgcagaggcgagg
tgcggcgtcaggcgatgggcgaagacagggcactcgctgctgggccactctccactcaat
cgtaggcccattgggctcgtttcgtgttaatgtgggcatatgtggatgattcactagact
taaccctagctcagaaattccccatctccgccgccgcggcggacgatgaggcgacgacgg
cgcggccgtttggaactgcgggaggcatccgcatccagctccccgcatgagatcaacaag
cggcgactgggcgccagagctggtgtgcggtggcgcggctacgcggctaggacagcagac
agcaggagcgatgtggtaggcgtaaggcaagcagcagcaggtaagctgaagcaagtggcc
ttcctcccgattcaatcgtccctaatcaatccttgctctccttttttcagattctatgca
tatctatcctctcccttgttccagtgattattgccatgctgaatattgatacaatgttgt
gccgtacagtatagtgcgattaggtatgtgtccatgagttatacctcttttttttccgtc
ctccgctactgtgctattagaaaatgttatagtctgaaacggagggagtattttttagga
ccaaattacccttttcttcttcctttctacttcccctctcttctctctttttagaatttg
atgtggctagtggcatgcagccgtgagatcagttgcttgcttgcacccattttagctagg
attcaggaatatacagcatgcattggcctatgtatgtgtataactgtgtagatgtagaga
cgtacagtgactgaaccacgccatgtatgagcgtaagtgtacaggctagttccgtatagt
tcgtacatgctgggcagcacctcggctccaacaatgtggcgggcgctcctgccgtccacg
ccaccgaccagcctgtgaacggaccaaccaccaccgacggcatcttcgaactttgccgag
accacgtcggatgcgccagtggagggcactgatgcagcgttgctcgcggaggtgttttgg
gagatcggcggtgccaagctgtagtcctcaccgtgcagtccaccactacaggatgcagcc
ggctacataaacctcgtcggatggtcagagtttgttggttggatgacatgagagaggaga
aagaaagggatgaagcagaagaagggtaatttggtcctaaaaagttagatataactgtga
aaggatatgtagtggtatatctccaatgctcgtcaaattgtaatgacatggtatcaaata
gataaatattaatggcatatttccaaactataaaatttataatggcatgaatctaatgaa
ccc
>group_7097.fasta_consensus
gggttaattggatctacgccattacaacttttacgattttaaaatataccattactattt
ctctatttgaagccataccattacaactgtattgatatttgataccccacattttctaaa
atatttggaccaaaatacccccttcctccttcttcccctcctctctcctgttcatcatct
tcccccaatgaatctggcagcttaggtattagtggatcgataatgagcacgcaggggtag
gcggtgctaaggtcagcttgttactactccccaatccttagtcctcacaccactagcaca
ctacttgagttgagctcaagccaacagcatccatggtcattgtacaggctttggatccag
cggtagcacaaaccagcagagtagctgaaatcgatgtcctcttcccttcttccggcggcc
gcgacgaagcaatgtgcctatgacgactgagtagcacgacgaccttgtcagcagcgacga
caacacccaggacgatggcgtgcatgaaatctgatagcgacgatggtggttgtgggctgc
cacgcacgatcttggcatagtgcataacctcctgagtcgtcgcagtagcactgctcccgg
ttttgagccctgacacatagtcaccgagcctcccaacatcgtgcggcccaggcacgcgta
accactaggagctcgaggcccaacactgcaaacaaattttgccttgagtctgtgtgtcgt
ctccaccaccagctccgtgtacgccgtggctcgtttacgcctccgcctccacgcaccttg
tccactgcccatgcatttagaaccagatccacagagataagaggaaggggagtggaaaga
gaagggatgaagaggagaaggggtaatttggtaaaaaaaatttagaaaataagttcaacg
ggtaagtattgcatatgtcaaataatggtgaaattgtaatggtatgacttgatacaggtg
aatagtaatgacatatcacaaaattataaaagttgtaatggtatgtatccagttaaccc
>group_7098.fasta_consensus
gggttaattggattcctgccattctaattttcatggttttaaaaaatgaaattaatattt
atctatttagaaccatatcattacaaaccccttgagtgtattctacaaactttttggatc
aaaatgccctagtcttcttcagttggcatccatctccttttgttcccccctaattcgtac
ataccaattgagaaaaaacaaaaaaaaaactctgaaatttttgctcaatccaacgagtaa
tcatcgaatagaatgtgcaccaacatgacactgatctagatctcaggctgattcgatcaa
aacgaggagaaaccaattcggagatggaaaatatcgctgccaaattgtaactgattggaa
accctacccgcaaccgcccgtattcattgcatcatccttgccactgtcgtgttggaggct
cggagcctaggacctgatgtagcctgatttccttgcacccgcgagaccctgtcgccacag
cataccgctcctggtcccattcctgaccctgccgcagccaacggatctgtcactcgcaca
acttgccgcagtcggatccactacccgtgccagccaccgaagcttgccactacgacatag
ttcttcacccgtcctcctcctatcctcgatttgtccccatcctcccggtgtgtgactcta
gctacgtcgccaccagcttgtcgatccacgccattgcggcacaggaaagcttgagctcga
ccacctcgctggaaacatcccgcacagcctatagcctccctggcactacttccgcacaca
tcggtcatggcaggtgcgtggcgatgtgcggcgatgcatcgagtggcacatgctgtccta
gcttggagagaagggtggcggtggaggaatggaggagagaggctgagctacagcctgtag
ataattaggaagcgagaggatatgaaggttagagaggatgggctggagaatagaggagga
agatgagagcattttagcctaaaagatttgtactgaaggggcatgtagcatatcgaataa
cttttaaatagacgaatagtaatagtattttttaaaaccataaaaattgcggtggcatgg
atccctttaaccc
>group_7099.fasta_consensus
gggttaattagatccataccattataaatttgaaggttttgaaatatgccatcgatattc
gtctatttgaaaacatgccattacaatttcacagatatttgagagatgccactacctctt
ccatgcactttctaaattttttggaccaaattatccctttcttcctccttcgtcctctca
ccctctcttctgttcatattctcatacctagatctggctggccacccgcgatggtgcgct
cccaatctgacgccatttccatcctcctcgttccagtatgaccgtagtgcccacaccttc
catcctcctggtcacaaaggcttctgaaaaattcatcagagttcttttcttttcctacca
tggtttaagtgatgatggtctcgataaagtgtaggggcaagagtggggagacgcggagct
tgtcaccgccagccgatggcggtggctatgccttcccacttcatcggccgccggcaagtg
gaaggagactgccgcctcctagagcaagtgagtgagggcaagaccgttcagctgctagac
tgctctccttttgggttcagtctctgcatcttagtcagttaagtatagttaacagtgcaa
tgcaaaatttatgatgcactttctttggttagccgagagtatcactggcatcggcatcaa
cttgctgaacttgcaagctcttaagcttctcgtcatcgaactgccggtgttgtgcgccgt
cgtctgctacttgatggggatgaacattagagaaaaaggaagggaaggaaggagagaggg
acaatttggtcaacaaaaattagaaaatgaatgaaaagggtaaatagtggcatatctcaa
atatatatgaaattataatgacatggtttcagataggtgaatagtgatgacatatttcaa
accttaaaatttgtagtagcatggatctaattaaccc
>group_71.fasta_consensus
gatgctgtcctgaaaaaggtgaaactacccaaaagcaaaaagaagaatcacgaccaagga
ccacaaagacttatccaacattctccccctaagtcttgtgcgtcgtcttgtggggaagtt
gggccatcccgatcctggagcagagctcgaggaacttgatcctcccaagaggcttggtga
gcaagtccgcaagctggtccttggtgttgatgtagctcgccttgatgctcccttcctcca
agtagcttcggatgaagtggtacctcacccggatgtgcttgctccgttcgtgaaaaacgg
ggttctttgccagggccagagcggacttgctatccaccctgagctccaccgttccagtgt
ctctgccgaggagatcactaagcagtcgagcaagccagagcgcctgggtcgaagcggcgg
aggccgccatgtactcggcctcgcagctggacagggccaccacctgctgcttgaccgact
gccagctaacgaggcacttgccgaggaagaagagaatcccgctcgtgctcttgctggtgt
cgatgtcgccggcgtggtcgctgtcgctgtacccgacgaagtgtgccttgccaggacacc
tcgggtagtagagaccgtggtcgagagtccccgcaacgtagcggatgatcctcttcacag
cctgctggtgctccgtcgtcggtcgctgcatgaaccgactgacgtagccgacggagaagg
ccaagtccggccgtgtgtgggtgaggtagcgaaggctccccacaagacgccggtactgtg
tagcatccacctcctccgccgtgctgtcgcggctcagcttcagtctctcctccatcggag
tgagagctgggttgcaatcggtgagcccagccagctcaacgacgcgcttggcgtaggcgg
tctgtcgaagcgtgatcccggagtcgtcctggtgcacttcgatccccaggtagaaggaga
gaggccccagatcactcatctggaaggtggccttcatctcctccttgaacgccgcgacct
ccgcatccttggtgccggtgatcaccaagtcgtcgacgtagacacccaccagcaaggcat
ttcctccattgccccgccggtagatggccgcctcgtgcgggctttgctcgaagcccatcc
```
