## Supplemental File 2 for "Gene disruption by structural mutations drives selection in US rice breeding over the last century" (part 8 of 10)

```
ccttgagcgtggaatccaacttggcattccacgccctcggtgcctgccgcaagccgtaga
gggccttgtgcaggcgtagcaccttgccctccttgccggggatcacaaatcccggcggct
ggtgcacgtagacctcctccttcaagtcgccgtttagaaacgccgacttgacgtccatgt
gatggacgccccagccttcctgagcagccagcgcaagaaggagtcgcacggactccatcc
gtgccacgggagcgaaggcatcgtcgtagtcgatcccctcctgctgcacgaaaccgcgtg
ccaccaagcgagccttgtgcttgacgatggctccggcttcatccctcttcagcttgaaca
cccacttaagggtgatcgcgcggtgaccacgagggaggtcagcaagctcccaggtgcggt
tctcctgaaccgcgtccatctccgactgcatcgcggcacgccatgccgcgtgtttctcgg
cctctgcaaaagaccgaggctcaccgtcgtcgcacgcaaggtgcaactgcgcctctaggt
cgcgaggcaccagtcccggcaccggctggtcgccgagaagatcctccatcgtacggtacc
gtagctgctcgccgtcgtggtacgcgtcgatgcgctccccgtcgtgggagagcggagtag
cgaactccaccgggctgcgctcaacacgagctggcgtcggagtagacgtgcttggaggag
tggctgttggtgctggagcatgtggagtcactggctggggtggtgtcgacgaagagctcg
tcgtagtcgaagtcgtggcccgagggtgtgttggtgtcggagtcggtggagattcggggg
ctggggtagacacgctcggtgaagaagagctgcctactcccccagctccctcgaagtgga
cgtactcgacggtgaagtcgtcgtacgtcggagtcgaaccatcgtccaccgccttgtccc
atacccaccctcgcccttcgtcgaacacaacgtcgcgcgcagtgcgcacacgctgtgtct
ccgggtcgaggatgcggtaggccttcgagccctccgcgtagccgatgaacacccctgggg
tgctcctgtcgtcgagcttgccgatgtggccaagctccttggcgaacgcgaggcagccga
agacccgcaggtgggagaccgccggcttgcgcccatgccaagcctcgtacggtgtcctgc
catcgagggccttggtaggcgagcggttgaggatgtaggcggccgtcaccaccgcctccc
cccagaagatggccggcatccccctctgcttgaggagggcccgagccatccccacaaccg
tctggttgcgccgctcgacgacgccgttctgctgcgggctgtacggcgtggtgtagtggc
gctgaatgccctcatcagcgcagtacgacgcgaattcagccgctgtgaattcgccgccgt
tgtcggtgcgcagcacgcgcagcttgcggccgcactccgcctctgcagcagcctgcgcat
gcctgatggcgtccgcagcctctcccttgctgccgaggaccatcacccacatgtagcggg
agaggtcgtcgacgagcagcaggaagtaacgtcgtcctcctggtgtggccggtgtcactg
ggccacacaagtccccgtgcacgagctcgagccgctccttggctcggaagctcgtctgct
ggggaaaggggagccgccgctgcttcgtcaccacgcagacgtcgcagagctgctccacgt
ggtcaaggcacggcatgcctcgcaccatctccttggcactgagctgcttcagggcctcga
agtggaggtgcccgaagcgctcgtgccactgccacgcctcgtcgtcccgacgagcggcga
ggcaaactggttgtgcgacctgcgcgctgaggatgtagagtcgattagtgcctctggtta
ccttggcaagaaggcgacgacggcgatcccaaatcctcatgagtccgtcctcgaccaaca
cgcgtgagccgttctcatccagctgtcccacgctgatgatagaattcctcaacgcgggga
tgtagtagactccggtgagcagcctgtgctcaccggacttggcggtgaaggtgacggagc
caacacccttgatctccacgccggaggcgtccccgaacttgacggagcctcggacgctgg
agtcgaactcggtgaagaactcccgtcggccggtcatgtgatgggtggcgccggtgtcga
ggtaccacccatcagccttgtcgttgctggagccgttgcagagggagacgagtaccttcg
gctcatcaaggtggaggaaagccgctgcggccggtgccgctggaggtagctcgatgcttg
cgtgagccaggagcagagccggctcttcctcctccacccgtgcgacgtgggcctggccgc
gtcgtggctgtcgacagtctttggcccaatggccaagcttgccacagttgcggcaggcgt
cgtctcgtgccggcttgtggttgccggtggcaacgccctgggcgcctctgcgggcgccac
cctcggcacgtcttcgcgcccaccgtagctggacacctccccgcgccttgcgcggcttac
ggccgcctgtcggggaagatgactcccccttcctcccgtcaccctgagaggcctcccact
gctcccgagtgagatggagcttcccgccgatggtgatgggccccgagagaggctgtggct
catcaccatcgacgaccttgaggcgacctaacgcctcctcgatcgacatcgtggagaggt
ccagcagagattcgatcgagcgagcgatctgcctgtacttctcagggacgcagcggaaga
gcttctcgacagctctctcctcgtcgtaggtgtcgtcgccgtactgcaccattttctgca
agagagtgttgagacggagagcaaagtcatcaacatcctcacctggcttgaaggccaggt
tctcccactccttgcggagtgcctgcagtgtggacttgcgggcgcggtcgctgccgatgc
gtgccgcagcgatggcgtcccaggcctccttggcagtccgcttctgggaaagcgagaact
gcatctcgggcgggactgcagcgatgagggcatccagtgcccgccgatcctcgtcgtagt
cgacgtcgccgtaccggactgcctcccacatgtgccgcacctggagcctcaccctcatca
ccgcggcccactcgatgtagttggttttggtgagggtaggccacccaccgccgggaccaa
agtccctgaccaccgtctggacgccgtggtgaccatggcgccggtcaggggagagagagc
cgcgctgcctgcgagggccgcgtgcgggctccgggctgccgccggcacgcccgcgcccgt
ctgggttcccgtcggcgggcgcgcggtcccttgggccgccgccgccgccgtggaggtggg
ctgctgcccaccgctctgcccgctcccgtgcccttcctcttgccagctcctcaagctccc
tgtcggcggtgatgtcgccggcgatggagccgttgatgctgctgcgcaaggtctcaacct
ctacctccgccgcacgtgccgcatcttccgccgcctccgcctccgcctccgccctggctg
ctgccaactccgctgccgccagtctggccgccctcgctgctgctgcagcggtctgagccg
ttgctcgcctgcgctcttctgctgcggcgagctcggcgtcctgctgacgccgagtgctcg
aggcgaccgaacgccgagaccgagcgtcggacatggcgcacctccggggggctgctgcgt
ggagagggggaagggaaaggggaaggaggagcaaccggtgctgctgctgctgctggctga
gagctcaaccgagcttgggaaggggtggaacaagagatgtttagcctacaggaaagtgtg
gctctgataccagatgttagaatttcaatggttactctcattgagaagaggatggcactc
gagatggggcaattttctggttttcttcattcacaaaacacaaaagccatacctacccga
gggaggttggatacatatatatag
>group_710.fasta_consensus
gttaaatatgtgatccgaattttgggcccacaatatattcggattagtttcctagtagga
gtcctattaggtgtctttcttttatcccctatatatactcttgtaagccgtacgggaagg
ggtgacgttcttattgtgattcccctatgtttgtaatcatctcctctatagtgatcattg
ccggtcggcgcccgtggttttttcccgcaagggttttccacgtaaaaatttgtgtctccg
ttgtgcatctattttcataacaagtggtatcagagcattggagatcgatctactattccc
gaccaccggcgattgtttctcgatcgaagaaatcgatcttatcggctgtggcggcggctc
ccgtcgtctcgtcgattcccagtccgactcagtgtttcctgtcctcgcgcagaggagaaa
agccgcgcaagcaatcgaacagcagcccaaagaggaaaggaagcagaggagtactactgc
agcgcacgcgcaccgaggaaaagtataggagtatcagccgagaggtctgtctagtacagg
cggatttttcctataggcgaattttctatacgcaccaagcttgtgtacccaggagatcta
catacttcgctacgtgcacacgagaagtgtaccaggtttcgtgtttttgctaggtttcct
aatttctttctagcaaattcaggattaattcccatggcgagtttgaagtatgatctaccg
ctcctggaccgagacacaagattctcactttggcaagtgaagatgcgagccgttcttgca
cagcaagacctcgatgatgcgctttctggatttgacaagaggactcaagattggtccacc
gatgagaagaaaagggatcgtaaggctatgtcatatattcatcttcatctatctaataat
attctgcaggaggtgcttaaggaggagatagctgctgggctgtggttgaagctggaacag
atatgcatgactaaggatctgaccagtaagatgcacctgaagcaaaagttatttttgcac
tagttgcaagatgatgggtctgtaatggaccatctctccgcttttaaggaaattgttgct
gaccttgagtctatggaggtaaagtatgatgaagaggatttaggccttattttattgtgt
tcattgcctagctcatatgcaaacttcagggatactattctttatagtcgtgatactcta
actttgaaagaagtttatgatgctttgcatgccacagaaaagatgaagaagatggtacct
ctgaaggttcaaattcacaagcagaaggcttggttgttcggggcaggcaacaggagaaga
acacaaacaacaaatcaagagataaaagttcaagtagctaccgtgggagatcaaagtcca
ggggcaggtataagtcatgcaaatactgcaagagaaatggacatgatatatctgagtgtt
ggaagctacaggacaaagacaagagaaccgaaaaatatgtaccaaaaggtaagaaagaag
aggaaggtaaagccgcagttgttactgatgagaagtctgatgcagaattgcttgttgctt
atgttggttgtgcacaaactagtgaccagtggattcttgatactgcatgcacctacaaga
ttcacatgtgcccgaatagggattggtttgccacctatgaagctgttcaaggtggtattg
ttttgatgggtgatgatacaccatacgaggttgcaggtattggaacagttcagatcaaga
tgtttgatggctgtatagaacattgtcagatgtgcggcatattccaaatttgaagagaag
tctcatctctttatgtactcttgatcgcaaagggtacaaatattccggtggagacggaat
tttgaaggtaactaaaggctctcttgttgtgatgaaagctgatattaaatctgccaacct
ataccatctgcgaggtacaactatattaggtaatgttgcagcagtttctgattcattatc
taattccgatgctactaatctttggcatatgcgtcttgggcatttgagtgaaattggttt
agcagaattgagcaagcgaggattgctagatggacaaagcatcgggaagctcaaattttg
tgagcattgcatctttggcaagcataagagggtgaagttcaacacatctacacatactac
tgaaggtattcttgattatgtgcatcctgatttatgggggcctgctcgtaagacatcttt
tggaggtgcttgttatatgatgactatcattgatgattattcgtgaaaagtttggcctta
tttcttgaagcacaaatatcaagcttttgatgtgtttaaagagtggaaaactatggttga
aagacaaactgaaaggaaggtgaaaatccttcgtactgacaatgggatggagttctgttc
taagatatttaaatcatattgcaagtttgaaggcattgtgcgtcactacaccgttcctca
cacacctcaacaaaatggcgtagctgagcgtatgaataggacaattatatcaaaagcccg
ttgtatgttgtctaatgtaggtttgcctaaacagttttgggcggaagccgtttccactgc
ttgttatcttatcaatcgatcacctagttatgccattgataagaagactccaattgaggt
atggtctggttccccagcaaattattcagacttaagagtatttggttgtactgcttatgc
tcatgttgataatggtaaattggagcctagagctattaagtgcatttttcttggttatcc
gtctggtgtgaaaggctataagttatggtgtcctgaaactaaaaaggttgtgattagtag
aaatgttgtcttccatgaatcagttatgttacatgacaaaccttctactaatgttcctgt
taagagtcaggagaaagcaagtgtgcaggtggagcatttgatcagttcagggcatgcacc
agaaaaagaagatgttgctattaaccaagatgcacctgttattgaagattcagattcttc
tactgttcatcagtctacaaaacgttctattacaaaagataagcccaaaagaaatattaa
acctcctcgaagatatattgaagaagcgaacatagttgcttatgctttgagtgtggcaga
agaaatagtatctccattctaaggctattgtttctgatgattgcaatagatggataactg
ctatgcatgatgagatggagtcacttgaaaagaatcatacttgggaattggtgaagttgc
caaaggagaaacttcgtcagtggtcttaaagaaaggaaggtatgtctccaagtgatgagg
caaggtacaaagcaaggttagttgctaaaggttatagccagattccaggtattgatttca
atgatgtcttttcccctgttgtgaagcatagttcaatttgcactttactcagtattgttg
caatgcatgattatgaactagagcaaatggatgttaagactgcatttttacatggggagt
tagaagaggacatttatatggagcaacttgaaggttttgttgttcctggaaaagagaacc
tagtctgtaggttgaagaaatttctttatgggttgaagcagtcacctagacagtggtata
agagatttgactctttcatgctttctcagaagtttagaagatccaattatgatagctgtg
tttatctcaaagttgttgatggttcagctatatatttgcttctttatgtcgatgatatgt
tgattgctgcaaaagacaaattagaaatagcaaagttgaaggcacaattgagtagtgaat
ttgagatgaaggatttgggtgcagcgaagaaaattctcggtatggaaattactagagaaa
gacgttctggcaagttatatcttagttagaaaggttatattgaaaaagttcttcgtcgtt
tcaatatgtatgatgcaaaaccagtgagtactcctttagctgcacatttcagattatctt
cagatttatgtccacagtcagattatgatattgagtacatgtctagagttccttattcaa
gtgcagttggttcacttatgtatgccatggtatgttctcgtcctgacttatcacatgcat
tgagtgttgtcagtagatacatggctaatcctggcaaagagcattggaaagctgttcaat
ggattttcagatacctacgtggtacatctagtgcttgtttgcagtttgggagatctagag
atggacttgttggttatgtggattcagattttgctggagatttggataggagaagatcgc
ttacaggttatgttttcactattagaggatgtgctgttagttggaaggcaagtttgcaag
caacggttgccttatctactactgaagcagagtatatggctatttttgaagcttgtaaag
aagctatttggcttagaggtttgtacactgagctttgtggagttacgtcttgcattaata
tattttgtgatagtcaaagtgcaatatgccttacaaaggatcagatgttccatgagagaa
caaagcacattgatgtgagatatcactttattcgaggtgtgattgctgaaggtgatgtca
aagtatgcaagataagtactcatgataacccagctgatatgatgacaaagccagttcccg
ctactaagtttgagctttgctcaagcttggttggtgttacagtatagtcctagagactat
ttggcgcgcggtgattttacctacatgaggtatttttggtgattgatgtttttatgctac
aagaggaaattcgtctcaaggtagagattgttaaatatgtgatccgaattttgggcccac
aatatattcggattagtttcctagtaggagtcctattaggtgtctttcttttatccccta
tatatactcttgtaagccgtacgggaagggttgacgttcccattgtgattcccctacgtt
tgtaatcatctcctctatagtgatcattgccggtcggcgctcgtggttttttcccgcaag
ggtttttcacgtaaaaattcgtgtctccgttgtgcatctattttcataaca
>group_7100.fasta_consensus
gagtaaatttcaaaagactgcaaatattatgccaaaacttatcaattaattcgttgcaac
tatagcctaaattccacaaagctgcaacagtagctaatgattttttattagaactgcaaa
atttgttccactagtaggccaggaacacctgttagggcacccgcaatggttatctatagg
ctctctacaagagatccatgtcagcatattttcctacttggaagagattaaatgaagaga
gagaggaaatctatctactaacctggagatagtttatagagaaaaacgaggcaatggatt
agagagctatagatacccatgtagacataccattgaagtggtttactattaatctagtct
attgctgagatgtacatgttttatagatagcaccttactttaccattgtgggtgctctta
ggcacatctaaagtcttcaaaccagcccgagaatgcagcgccctcagcgttttgcgctgg
cgtggcccctgccgcgtcgcgacgcgtggacaggcgctggagaatggctggatttcgcga
gctctcgtgcggccgcgtcgtccttgcaacttttgcaggaaagcccttcggtttctatgt
aattctatcgaggtccctcaacaacagtgctcctgatatgatatttttacatttagttcc
gtaggaaatccaggtatttcacgcgaagaacaaaaaaacaagaacagggaccgcgctcta
aaatgtagaagccgaggggttttgtcgaaaaaaccccgcgcaacccacccccaaacccta
gccgccgcttccagtgtccccttctcccttcgtccctccctctccctctcccgccgcccc
cgccaccgagagccgccgtgcaccgccgcctccgcctacccctcgcgccgccaccgccgc
cgccgccgagcgccatcgccgtcccccatcgcgctgccacctccgcctcccgccgtcccc
attgccgaccgcctcggcctctgcctccgccaaccctagccgccgctgccagtcccctcc
tcccttcggtgaggcgagcagccatctccgccttggccaccgccgtcgctgagcgccgcc
gcttccgcctccgcctcacgccgccgctaccaacagccgccttcggctgccggcgtccgg
atctgggctccatgtggccgcaggcgtacagatccgccctccgttgccgctgccatcgaa
gaaacgacggtggtgacgaagccggcatcaatgaaggcggtggctgcggcgagaagagga
gaaccgtacatcgctaggctgatctgccgacgagctcggcggcaacatggtcggtcaact
ggcgctacggtcgatctggatggctcactcacaaggcaagcctgtcatcacactgtccta
gagccgggtcgccccagtgagggtctggtgctgcgtccctcctcatcctctccctcacgc
agctgcaagattggaatcactccggtgagtttttggctctttctcggtttctcaatcctc
tgccttccttgattttttccccttttctttgttctttactttgctgatgtgcataggtta
acgagaaacgcgtccagccaaccacttctcctcggtgactatttttctcttccctccagc
cctggcagcaatagagcaagctcatgtcaccgtagtcgcatgctcttgggggaggagata
ctagcagcccgcctaaggaaatcttcaattcttcatcgccgtcgcttcctcaaggtttgc
attatttttcacgggcgtatttgttgccacaggaaaaaaacatgttagctgatattgttt
ctctatgttacaacaggtgagagtgtttaggaagaaaaaaaatgaattatcatttcttat
cagtcataggatagtacagggaaaacatgtactttggggaatctattatggacaatagta
aagggagagttacttttaaaagaataaaccataaaccatttccaatttaccattattatt
acgcaatatagaacgacagtagcttgagctcactcaatctgatttttttcaccttttatc
ttatttggcagttcaagaactggtgtaatagttgatagagctatacttgcagaagataga
aaacatggtggcttcaagaggttggtaattaccataggaagtaatttgatacaaagttta
ccttaagtagctgagtacattattaatttgtttatttgtctgtaacaatgatatcttgga
ttatctgcaaagagaaaaccattttttgacatccttgttcattaaagtggatgctaatct
acatgtaaatataggtgtttgaactgcgaactgcgaactgctaccctttgataggctgat
caatatcatatgccttcttcaagtcaatttttcctctactttaattggacatgtttagac
attttattttgcattaattttttctctattttattttgccccaacccacagctccaagga
gtgaatctccatggctaaagaagcccatgcatggagtttcaggctcaactgccatggcta
gcaccccatggagctcgatgccaccaagcagccattccctgggtaagagcccctattcct
acctcctccattttctctactgctactactccttttctattaaaatctaaactaaggtgc
ttctcggaaaagtacccctaggtaatggtttggtttatgcttgatatactgaaggatgct
attgtggtagcatgtaagaaatcacttgatcccttctcctgatttgtgcttcccagatcc
ccacgagctcacaagttagtgaactttatttccaactgttggttcagctctccatgaatt
ggcagctgtgcttgctagctcttcctgtccccttcctagcagaacagatggcggtgctgt
acgtcaccttcttgaggttgattgactaaaaaccttgaaaatactccctccgtttcacaa
tataagtcattctagcatttcccatattcatattgatgttaatgaatctatacatatata
tatatctagattcattaacatcaatatgaatatgaaaaatgctagaatgacttacattat
gaaacggaggaagtagttggcaagggaggtggatgtggggaggggttgagttgctctatg
tgctcactggttgaagctgattgttgcgctcctatctacctcacttatttaccaggaggt
gttaagctcattcggtgagaattttacctactcctttcactgcattttccttgaccacac
ttagattaaaattatagcttccttcctggtagtagcaaattgtggcaccaatgtggcaca
tatttattggttatctaaattattttcttatattgtgtcttgactctatttggtgttgta
aggcaggttagtggctgattaattagctgcattatgctaccccgttattactagcttaaa
taagttgatctgttcttgatgcaatttatacatctatgagctggtcacttcatcagcttt
actcaggtaggggtctttcctacatgagtggctattctctccaaactaataaaaattcat
gtgagttttgttggtattttagcacaaaaaaaagtactcaaatagctgtttgcctggatg
ctatacccaccaatgaattttcaattatgggatggttcttattttttttgtacatgtaaa
cagaacctgaacatcagatttgatgagagattcaaccaagaagctaaaattttttgcgac
tgatgtgcattgctgaaccagttttctgttgcataaagagtcctgaaacttcttgttgca
aactgaagtggtgttctaaccagttttcttcttgctttctcattagcttctcttgaatct
ttctgtaggtttctttcctgtagggaaaggaaaggtgatttcagttgcctgactgttgct
ggaatctgtgaagcatctacaagcgatgccatcggttcaggcagctggcacagcaatgcc
ggttccccttgccccatatccaactcctgtgccatttacacctcccaatggtatggattc
caacttggcactgcaagaacacagctacattttgagttttttttccctgatgttggttgg
tcacctagaaatgttggtacatgccatagtgttcgccctgatgcattcttttggactaga
aatcttatgaactgaatttcaatagacagctttttcttgaatcagatgttactgttcctg
gttcagaggttgcagtttattctgctcatagaaatcctgaaagtttagagagaactcctt
gttgagaaaatggaagtttttttactgctgagtttcgttgtctgaaatgaaaatgatgca
tggaagatgcttttgttgtctgaaaatgaaaatgttagctgctgaaatgcgacattcagt
cagtctctgaatttcaggggcccaaagccagctcgtttgctctgggtgccgtaatctgct
catgtatccagccggagcaacgtcgatttgctgcgcagtctgcagtaccgtgaccgtggt
gcctgcccccggtatgcacatcattcactcaggtttacatctcaagtttttttttttttg
caagtaatgtggcatctcaaaattgagtttctttgcatctaaattttagagtagtttaga
aatttatattgtatcctctctgttttatttacaaaaatgagtattttttgttttttagag
cagaaatctagctgcaatgttcacgaaaataaagagagattaaaggggaatacaaatggc
ttcagggctccgcaacagtgcgcgtgtcgcgttgatggtgtgcctgcactcaggtcccta
atccgctgaccttagctatgtgattcatttttgtgttgctgtcatcagtgtttcacttgt
tctgtaggtcgctcgagaagaagtacacactgaagttgctctggtcatatttacattatt
gtgtgtaactcttccttgtttgcttttcagtctaggatagagatttacatgtcaaagagt
caagtgcacttttgaaagtgtaatgcgatgcaagtaaaaacaattttggacaagatcaaa
aggatccatgtcatttgctgtcagaatagtaatgtttgttacttaatgaggtttgttaca
aaccttaattacaggaatatcattgtagtagttcttaactttttacactcctatttgtag
atgtacatatatttatgtacaattatcagatggactattttatacactactttctccctc
tctatatactacctccgttttttaatagatgacaccgttgacttttttttacatgtttga
ccattcgtcttattcaaaaaatttacgtaattataatttattttgttatgagttgtttta
tcactcatagtactttaagtgtgatttatatcttatacatttgcataaattttttgaata
agacgaatagtcaaacatacgagaatgatgagttgatgacatttaaaaaatgaagggagt
agcatttacatttatttatgtataattatcagatggatgatgagttgatgacaatacctt
ctatttatgctgccctttctctacctgtaatgtacctctgaatttatcttagtcatacct
atattaagcgctacatactacgtgccttccataacaattcttgccttaagctttcatcgg
ttcccgacgccattttatttcttgcaaccaaaaacataatcatgccacttatatcagata
aacaacattttttttctttttgctaatgctatcagcaagtaatcactaacaccctattct
acctccaccggtgcagcgcacgaagctcgcgtcccacgctagtatcggttaaattaaaac
ctgccctggattggcgagcggagagcgattaggggcggcgtgttcgcacgcggagctatc
cacgtcgctcgcgagtgctgggaggcgggcggattccacaccccctcgagcgtccgcgcg
agcggctccggcgccgtccgatccctcacagcaacggccgagatcggtcgtagttcctag
cacggtggacattttgcaaaaaaatccataattaatatataatttgttttagatctcgca
tggtgcgatcatatgttctgttttcttacatatagatcctccataaccaggaaaatccta
tacggagaagaggaaaaaagaaaataggactgcgctctgaaaaacacaaatcaaggggct
tttctgaaacaacataaaactctgtctccccatcctccctgaaaccctagcccccgtgtc
gctgcgcagcctcaccctcctcgcgccgcctctccccgccccaccgatgccctgcagcgc
cgctccatcctccgacgcctgtcctggccccgacaccgccgtgcgtcgccgcatgtcctc
cactgcctttctctctctctctccttgctgccggtgccgctgagctcgagctcgagctca
atggtgagaggctcagtacgtcgacaacgagtcggtcgatccaacattcaatcgggttag
gtcttcgtccttctcactacctcgtcgtcgatttacctgtctactcaatacaagctccac
gctgccttccgatctggtggtagctgccgtgcagcgatcggatctggcgaagggaggagg
agcgcacggcggcgtcgacctgaagtaggttgctggcggcgtccccagcgtggtggtgta
ggccgatgggcccaggaggcggacgcctcgagcttgcgagaagatggcgtcggcacggag
ttctcgaaggcgaggagtcggtctggcggcgcatgacttgattttcgagtgatgtggggg
ctccatgagcagtggcaagctcctgtttttttctggtcatcagagggaggaggagttgtc
tccatcgtctagccgttctctggatgcatcaagcttgccctcatcgcatcacgccatcgt
ccacttgtatttgattttcatttctattccccaccaagatttgaggtgtttgttttgtgt
gatgccctgcctacaaggtgttcgttgtttttcctacaagcatggtgatgtggcgatctt
aaagctatcagttacgcctgcatgacctgtaatgtaagcccgaatgatttgttaggatct
agatttggatcctactttccacttaatttctctaaacatttgaaactaccttaatattag
cagttagatcgatattcataatacaagggaagagttaaaattgctaatgaaatgcatcat
tgaaaatattcatttgtagttagttctatagatgtatgcatttcatatataatgattgct
gacaactgcttttttggctagaatatttatgtgactatctacctcaatagctaaagaact
tctcgaattgcaatcagtcgtcgcttgtccctgtgattcataaatcagtatggtccatga
gattcctgattgagttttcaaggaaaacaccagcattaggtggccaatactgtgcaaata
attctataatgtgtgacgcccaatctggttttagaaaattgccctttgtgtgttctgtag
atgaagagttcgagaatctacaaccagataaatttaattcctataaccacagcaggcatg
gtctgccataatgaagaggttttttactgcattcctttagctcatggtcaaaaggacagt
cagttgtaatagagcagaagcaatgttcctctgaaaataacagggtacttttattttcta
gatgctactatgccattattagttttagctatgatcttccagctctagcttaatgataag
taaataaagccatacagccccatattaaatcattgataattaactaatactccacatcca
aattgaaagaataatcactaattcaatattcttgtaggtaacctctcatttattgcacgt
ttggatgcaacatttaggtggcaaggagattatacattggcgatagcatggagcaacagg
cagaaatgccattctttgttcattttattttccttttttttttagtttgattagattatg
gtgcttaaggagctggatttgctgttaaatcttaaatgatttaaacagcgggctatgggt
tcactattggctagaggtgttcagatcgtttaattcttacatggcatttcttttgggtcc
tgcatctataatcctggttgtctttctgaattgagataatacaaagcatgagcctatatg
gctctttctgatcacggaattcgtctttatgcatctattagctttctgatcacgaaattt
ttcttacaacattgaaaatgcctgtttatctatgcttagaagctttgctggttatttctg
tgtatagctgcaatataatgttctctgtatttgcgatactactgtgtaaattgctgatta
cagaagttgtcttgcaagaattgaaaagaacatgtttctgtgcttagatgttattctggt
aattttgtttgcataacttcaacacaatgttcactctatttatcatagaaatctatgttt
ttttctcccagtgacgatttaaagtatctccacaaaaaaagatttatagtagaatgccat
ctaatatgtgtttgtgatcttgagagatctgttgattttttatgtatgatatgatgaaaa
gttttagtgtcaaccaaggtatcaaagattattgtgatctaaatgcagttgtctaccttc
atccaatgtttctataaaataaattatggtgtgcactagctatgtagtgctagaagtgaa
ccatttactctgtaatggcattggttaagaaaaacgttggtaaccaatgctccctgtatt
taaacatgctgtcatttaaacagctactccctccgttttatattgtaagtctttttagca
ctgttcatatttatatagatattaatgaatgtagacacatatatatatgtctagattcat
taacttatatatgaatgttgtgtctacattcattaatatctatatgaatgtggataatgc
tagaaagtctcacattgtgaaacggaggtagtactattttgtcatgccctcactatgaga
gtaatgattatgtcttatggttaattctgatgctttgttgttcagtgagagtgtggatct
ttaattttattcgcccacaacatgcttaatggtacccctttgttggacttctgatagggc
acgcaacgcgcgcaaaatgtctagtatgtgtaatacttacactgttgcaagttgagcaca
catgtcaaacacgtagctaggggataaaagttgcagtttaccgataaaataatttcctat
cgctgcagttttgtgaaaattttagctaaagtagtagcaaagtgagttttgactagatag
ttgcaattttgagaaatttactc
>group_7101.fasta_consensus
gagtaaattgcatattgatccagcttttattaccaaattatcactttgggctacctctaa
ctcaatcttttcacttaaagccagctattgttaccaatcctttgcaatttgggctagtgg
cccacctatcagcgggcttacgagagaaagagagagagagagagagagagctcgatgcgc
cagctcttggacgtgattggccggtcatggcggcagcagagggcggagttgggcggtgga
ggaggagcacgtggcatggcgatggcgcccctagattggcaaagcagcggtgacgacggc
ttcagctccgtgcggcggtgccttcaccacacatcgagcttcccctctctctctctctct
ctctctctctctctctctctctctctcctgtcatgccaaaccaccaccggccaccggcag
atctccctcaccggagctccgctggccaaatttttgcgccatcgggcttgcctcgccgag
gtgaacctatttttcctatttcccctcccctttagccaccgccaccatccatgccggccg
gagctgagctatttcctgcgccgttccggccatctccctcactccctttgctttccacca
ccctcctcggttgcgcgttactcgggaacacactccgccgccaacgccatcattcccctt
cctccggagcaccgacgccctatccctctccctctctgttgttgctcgacctggagaaga
agaaaccgaaagagagaaggaagaaggaagaaggagaaacagaaaagctcataagcctat
tgacaggtgggccactagcccaaattgcaaagaattggtaacaatagttggctttaagtg
aaaagattgaattagaggtagcccaaagtgacactttggtaataaaagctggaccaatct
gcaatttactc
>group_7102.fasta_consensus
agtaaattacagattggaccatgtattttttgaccgtagtttcacattgaactggttcaa
cattttcatttaacaccagatctttttacccaaaattacaatttggactagtggcccacc
tatcaatgacgattgaggatgaaaagagaaaattggagctaccgatagagcaacaggaaa
aggacaaatgcactgatccatttctgaccactctcaccagctccgtagtttgcgtttgtg
gttgtgagtatggtgttagatgctagggccatgctgccggcgacgacggcgacggtgacc
gtctctgctatcgatgttggcgacggcgaggaactaggaacgacagcagttgtggcgggc
cgacggcaactcatcgccaacgatggccgtggtgtcggtggacttgccgatgatgtgggg
gggacgagagtaggatgaagcgggaggccgggagctaatcgtctaggcaaaggccgtggc
atccatggccatcaggggttgatgcaattcaaatgtactgcacctatctaattcctgagc
catttctatttgcagagtgagatccatgttttttaaagcagctcgtatagtctgcttgaa
tcttaatcgatccattgattgatgaatcggcctctgcatgccccctttcttttttctttt
ctcctgcaaaggactctaatctcgtagtaatgcaggtggagagatgtagagagtcgtagg
cgctagtaagtgtgccactagtccaatttgtaactttaggtaaaaagatctggtgttaag
tgaaaatgttgaaccatatgtggttcaatgtggaacaatggtaaagatatatgtcccaat
atgcaatttactc
>group_7103.fasta_consensus
gagtaaattgtatattggtcctggttttcttacctatgttgcacaatggactggatgcta
ccccatgttttcactttaatacatatgaagttaccagaactttcaccttggactagtggc
ccacatgtcatgtagaaagtgttttcttccatctctcccatcttcaccaacgaatgcatc
aatctcatcttgggctcatggttagtgaccagcagtccagctccagcatgggtgcagctt
tgctcatgtgatttgcttggggttgattcctatcgaggtccgatcttgagcaacgcaagc
tggccaatggatggaccgatcgagatcgatcgagcgctaggctggaactggtgaagctta
agttcgtatcgagacgtctgtacgtgtcttcaccatacaagctcgaggggcgcccgcact
catctcccagtgctagcaccaacaacagcgccctttccatctcgcgcatcgcgccagccg
gtggagcggtcgtctacggtggtgccatttcatcccacgcggcgggcacagctgatggaa
cggacgagcggtcatcttcaagagggagggatgcgggcagagctacagaggacatgccgg
tggccacttgatgttcgtgcagcctgctaggctgctactgcagcattactggggaagaga
tgagccctgcccgatcaggatagggactaataaagaggaagatgaatggttgaggctgac
gtgggtcaactagtccagattgcatagtttggtaacaaaacctgattcaaagtgaaaata
gctgttcattcctagtccaatatgcaacttaggtaattaaaactagtccaaagtccaatt
cactc
>group_7104.fasta_consensus
gagtaaattgcagattggtcctgtttttattaccaaagtgtcactttgggccacctccaa
ttcaatcttttcacttaaagccagctattattaccaattctttgcaatttgggctagtgg
cccacctgtcagtaggcggtggaggaggaagaggagcacggcacggcgatggcgcccgtg
cccctagattggcaaagcagcggcgacgatggctccagctccgtgcagcggcgccatcac
caccatgggcggcctgagcaccgacgccctatccctctccttctctactgttgctcgacc
tagagaagaagaaacagaaagagaaagaagaaggaagaaggaagaaagagaaacagaaaa
gaggacagcagcagaggagttcgcaagacttctgacaggtgggccactagcccaaattgc
aaaggattggtaacaatagctggctttaagtgaaaagattgaattggaggtagcccaaag
tggcactttggtaataaaagctggaccaatctgcaatttactc
>group_7105.fasta_consensus
agtgaattgcatgttggtcttgttattatgaccaaagtttcaatttggaccatggcacat
cccaacattttcagtttaaaccagagtcttttaccttggattgcagattagaccacccta
tccatttccacatcccgttgtttccactcagccactgcttgctcctaaatcaagttgctg
cctgctgccgatcgtctacttcggcactgacattgggtcaagccagcagatgagcacaac
accattaacctgaggtattgagagccgcggggaatggcgttgaagagatgagctctatct
atgttgcccctaagcttgagctcgagctccatcagtggccacctttgccagctgcgtgct
tgagctctacctccaccttccatgccccatgctcgagctccacttgcaccgctgtggcgc
ctcaacagccctgccctgaagctactcttttttctcccatgtgttgtgctcattgctctt
gcaacaatagtggtagcaggatccggtctagtgcttgatctagtcatcaagctcctaatc
tagatgcttaagatcgagaaaaacaacagatgggcaactagactgcaaggcagactggaa
acggaaagtggagggagcgatagtggggatgggaatgaccggtctggaggaggaagagag
aaggggaagagggagagacaccaggtatagctgacatgtgggcctctagaccaaattgca
tgctcaagtaactatgtctggttgaaagtgaaaatggttgataacacctagttcattgtg
aaacatgggtaagaaaacatagtccaacatgcaattcactc
>group_7106.fasta_consensus
gagtgaattacactttggactagttttaattacataagttgcatactggactaggaacgt
acaaccattttcactttgaaccaggttttgttaccaaactatgcaatttggactagttga
ctcacatgttagcctcagccattcatcttcctcttttattagtccctatcctgatcgggc
agagctcatctcttccccagtaatgcagcagtagcagcctagcaggctgcacgaacatcg
agtggccgctggcatgtcctctgcagctctgccctgcatccctccctcttgaagatgacc
gctcgtcggctccataggttgtgcccgtcgacgaccgctccaccggctgacgcaatgcgc
gagatggaatgggctctgtcgttggcgctgccactgggagacgagtgcgggcgcccctcg
agcttgacaggtgaaggcacgtacaacgtacagcctggcgctccatcgatctcggtccat
ccattggccaacctgcgttgctcaagatcggacttcaattggaaccccaagcaaatcaca
ccaacaaagctgcactcattctggactgctggtcactaaccacgggcccaagatgagatt
gatgcattcgtcggtgaagacgggagagatggaagaaaacactttctacatgatatgtgg
gccactagtccaagatgaaagttttggtaacttcatatgtattaaagtgaaaatatgggg
tagcatccagtccattgtgcaacacaggtaagaaaaccaggaccaatatacaatttactc
>group_7107.fasta_consensus
gagtaaattacatgttggaccatattttttttaccatagtttcactttgggctatcctta
acataatgttttcactttaggcctgattttattaccaaaacgtttcactttgggccatat
ggcccatagtcagtctctcagagctctgtatccctatctgatcatctccaactattttca
tcgatggctctagaccacaaagaccacgacagctttatgcggtgccaaggcggagctcaa
gcataacagggctgacaccgtcgcatctcaagcttgtagtgcttgatttcaatctccaca
agctgcccttgagctcgagctcctctccaccaccccggcttgatctatgcggctccgtcg
ccccagcgtgccatcctcaagctcgagctcttctctgcccgccgtcgcccctcgctagct
tgacttcgtccttcacctacgcccgcacgtcgtccctgagctagagctcctctccgcgcg
ccgttgtcgcacctcgctcgacctcgatctcttgtagcactcacacgccatacttgggct
caagctcctctccaccgtcctggctcaacctcaatctccacggcttcgtcgatgcccgcg
cgccatctcggagctcaagctcctctccatcgctatcgcctccgcgactcgacttctact
gtacctggacatgagctcctctttgcttgcgtcgcttgagatagttgggggaagtcggga
agagatcgccggcgtggtagaagaggagtcagcggactcgctggtgccttcccaaccgag
gtgttcccttttttttccctcagccacactgacaagtgggccactggtacaaagtgatac
attttggtaataaaatctggtgtaaagtgaaagtattgagttaatggtggttcaatgtga
aaccatggttaaaaaacatggaccaatatgcaatttac
>group_7108.fasta_consensus
gagtaaattgcatcttagaccatatttttttaccatggtttcactttgggatactcttaa
cataatgttttcactttaggcctgattttattaccaaaacctttcactttgggccattgg
cccataatcagtctctcaaagcctatctctcatcactatctacctggtcatcttcgactc
ttttcgtccatggctctatagatcacaaagggcctatttagattgttaccctaccaattt
tttggtagtgccaaaatataggcaagttttggcactaccaaatctttggtaaagtaagat
tgcattgatcatatttggtttgctaccaatatatagctaaaatgtaaaattatagtgaag
aatgttctagatgataccaaatctaaattaggtattaccaatgaataggcttcaatccaa
attaaacacaactactattcaaattaccaaaatattggtagggcatgtttttggtaacaa
tccaaataggcccaaagaccacgactgctttatgcggtgccaaggcagagctcgagcata
acagggctgacgccggcgcatctcaagctcgtagtcccgccagtacaaggtcaggtcaac
ctccgctaacacggcgtcacgccagctcgacttttgttcccgtcgtgccagccggcctca
agctcaagctcgatagatgtccgctagcgttgtccctggcttgatctcgacttccgccca
cactcacacgccattccctagcttaatttcgatctctgccgctgtcgtcccctggctcga
cctcgacttccacctgctctcacacgcacgcatttccctgtctcgatttcaatctccgat
gtcgtcatgccccgtcttgaccacgaactcccccatgcccgcacgccacccccggccttg
acctccgccgtgtctccccccactcaacgtcgacctccaggctccagcaacacccacacg
ctgtccttgagctcgagctcctctccaccacccggcttcggcttgacctacgcggctctg
tcgtgcctacgtgctgtcctcgagctcgagctcttctccacggccgtcgctgctctctag
ctcgactacgtccatacctacgcccgcacgtcgtctccgagctagagctcctctccctgt
cgtcgcaccccgctcgacctcgatctccagtagcactcgcacgttgtacttgggctcaag
ctcctctccgccgtcccggctcgacctcgatctccacggcttcaccgatgcccacacacg
gacacaccatccttgggctcaagctcttctccaccgccgtcgcctccccgattcgacttc
cgctgtacctgggcacacgagctcctctttgctcgcgtcgcttgacatcgacctccgctc
gcgtcattccagtcccaagctcccccatgttgcccccaaggctttagcgtaatctccgcc
cataccgccacgagatagttgagggaaattgggaagatatcgccggcgtggtagaatagg
agtaaacggactcgctggtgccttccaaaccgaggtgttccttttcctccctcagccaca
ctgacaagtgggccactggtccaaagtgatacattttggtaacaaaatctggtgtgaagt
gaaagcatggagttaatggtggtttaatgtgaaaccatggttaaaaaacatggaccaata
tgcaatttactc
>group_7109.fasta_consensus
gagtgaattacatattgggctagttattattgccaaagtttcgctttgggctaggtgttt
tcactttaggctaggatttttttacctttagttccatactagaccaccctatctcccacg
tctcctacttgttccaactcagtcactgcctgttacctagctagatccaccctcctgcca
atgaaaatgggtcacgctagtggattggcacaagcacaacacgactagcctgaatgctgc
ggcggaatggcgccactgagcatcctagtcgagctcaagcttttgtttcaccttcctaac
acttaaatctgtctacatcaacctatgagatcaagatcgggctcaggctgcaccagcacc
gatgcttgagctcaaaaatcccccctcctcttgctggagctacacctgccccaggagccg
caccttttcctcgtgagatgtactgtgctctatattcttgcagtagtagcggcaggatct
gatctgctagtgctcgatctcaccatcaaactctcgatctagctaggtgttccagctcga
gggtagcaagagggcaaagcaaacagcggtaagcaaaaatatatgatagtagacagggaa
tggaagtagagggtgatgatgtggggttggggaatgatgggtctggaggaataagaaaga
aggggaagagggagagaacacttgatctggctgacatgtgggcctatagtccaaattgca
tgctactatggtaacaatagccggtataaagtgaaattatttgctaagaccgaatccatt
gtgcaactcatgtaagaaaacctagcccaatatgtaattcactc
>group_711.fasta_consensus
taaaataatatggtagttagagataagagtcaaatacaaattatagagataagatatatc
ctagagatagaatcctagagataagatagagtcctagagatagaatcctagagataaatc
tactcttatttgtattgtactccaagtctctatcccctatgtactcctatatatacccca
tgagagggtcgatccaatatatcagaaaatactaaaatacagcgtattagattttctaca
tggtatcagagccgtagacaaacgtcgatcgatcctcggttccagctaggttccatccgc
gctgccccagggagatgagatcaatttctccctggggcaccgcaccgcattagctagcta
gcctctccaatcatttacagattagtttaccgcatatcattagatgcgttttctaataat
tagttttagatctattagctagccacagaaaaccatatgatcgtcaggagcaatgcggca
ggtgttacaggagcagacaacgtcaacaagcatcataccatccggcctcatccatggatc
gatctgcatcgccgctgccaactcgtctacatagatggacacctcgcgtcctctgacaga
ttaatctgcaagacgcttcatcgacgacatcgaccgtgtcctctacgacggcaacgaccg
cgtcaccgacaacggcatcgatcacgtcatgtacgactataacgactgcatcaacccggc
atcactattgtgatgaccgctatacggcgcagaaggaccaaccaaagtggtggcctcatt
gccaacgacgtcctctgacatatgcaagaggtccccaatggcatcctctgacatctacaa
ggtgcaagatgctaacaattacagtttttgtcttcacaccatggcgtaaatttttttttt
tcgcctttggctatatgcggctacaccgacaaccacagttacttcatgatcggctacatt
gacgaacgtctacaacaaaaatcattgacggaaactccagtccaagcgtccgtgtcatcg
ctatcgtccatgacactcccgctatgactgcgggagggaatagaggagactcaagggacg
acacagaaggggacgcaggcaccaggtggaggaccgtccatcagagatgcagtcgatgat
ggtgagtcaaagaaagatgaagaaatagaagatttcaaatccagtcgcaatcgttcgctt
cgctcccgttacgactgagggggaatgttagaagtataatatggtagttagagataagag
tcaaatacaaattatagagataagatatatcctagagatagaatcctagagataagatag
aatcctagagatagaatcctaaagataaatctactcttatttgtattgtactccaagtct
ctatcccctatgtactcctatatataccccatgagagggtcgatccaatatatcagaaaa
taccaaaatacacg
>group_7110.fasta_consensus
agtaaattgcatattggtcctggttttcttacctgtgttgcacaatggactggatgctat
cccatgttttcattttaatactatatgaagttaccaaaactttcatcttggactagtggc
ccacatgtcatgtagaaagtgttttcttccatctctcccgtcttcaccgacgaatgcatc
aatctcatcttgggcccgtggtcagtggccagcagtccagcacgagtgaagctttgctgg
tgtgatttgcttggcgttgattccaatcgaagtccgatcttgaggaacgcaggttggcca
atggatggaccgagatcgatcgagcgccaagctgaacgcgaggagattaagctcctaccc
gaggatggatcgacggttgtacgtgccttcaccagtcaagctcgaggggcgcccgcactc
gtctcccagtggcaacgccaatgacagagcccattccatcttgcacatcgcgtcagccgg
tggagcggtcgtcgacggtggcgccatttcatcccacgcagcgggcacagccaatggaac
ggacgagcggtcatcttcaagagagagggatgcggggaagagctgcagaggacatgccgg
cggccactcaatgttcgtgcagcctgccaggctgctactgctgcattactggggaagaga
tgagctctgcccgatcaggatagggactaataaaagaggaagatgaatggctgaggctga
catgtgggtcaactagtccaaattgcatagtttagtaacaaaacctggttcaaagtgaaa
atggttgtacgttcctagtccagtatgcaacttaggtaattaaaactagtccaaagtgta
attcactc
>group_7111.fasta_consensus
gactcgtcggtgaggtaacattcgatagatctgggccattcaaaacacatccaacggaga
tggcagttgggcccgcctgcaggtcgaaatatcccttcctcctcctcttctccgctttcg
ctttgaccaaatccaacccatgggcagcgcagcgctcccatcgcccagggcaacgccacg
aaacctagccccaccgactcgcctcgcctcgcctcggaattccccaaccagcgcggccgg
cgaccatggagccctcccccgttggcggcggtgggtccgcctccgggtcagtggagcggt
ggcgcacagagtcgtcgcgggcattccagcacagcactacctggatcgggtggcgccgca
cacggcggggcggtgggccggcacgctcgtggccgcagcggtgtacgcgctgcgggtcta
ctacgtgcaggggttctaagtgtagaagtgaaggagacttctgatcagcacagtatcaaa
caaatatctgaatttgtattccaaataattcactatctgaaaaaatagggcatattgcat
aatttcatcttttttttttacattttgtcttgattgtgtgaaatgagaaatatattttgc
ttatcttgtatccatggcaatatggcatttcaaatagatttaaccatgtgaaaattgagc
tatgcaattgcttcaagtaactgaactgaactttctggtaccaatttctcatctagcatc
agcgagcctggagcagcgcggcctcctccaggacatcccctcgacgtgtcaggctccggc
tgggcggtcgcccgcctgcaccaccacgccgtcaggcccgacggccggccgctccacgcg
cccccggtcgcggcggcagggcacttcacaggtcacggccgtccagtcccatccccactc
gcggcgagcacggcggcctggcgcaggcgtggcggcggtgagcatcctagctggctcgcg
ctcgaggcgacggccggacacgggcgaggcgaaacgtcgatgcgagcgcgcgcgggaagg
attgggggagggcgccgtttcggacgcaggaaagctgaatgggcggagggcggcgatatt
tcgacctgcaggcgggcccaagcgccatctccattggatgtgttttagatggcccagatc
tatccaatgtcacgttgtgacttgcctatccaatgtcaccgaagctgagtcc
>group_7112.fasta_consensus
gactcagcttcggtaacttagctaaggcaagtcacagcatgacatacatgaatctcggcc
gtccaaaacgaatccaacggagatggcgcttggacccgcacgcaggcaaaaaaaaaaaat
ctccgtttcagcctaacatgaagcccgcacacgcacaggacgcgcttagcctcgccctcg
tccgcgtacaccggcgcagcctgagacggactcaacttcgcctcgccctcaggtcagcgt
acgccggcgcttcatctcgccctcatccggccgccgccgcgagccagctgggaggtgcgc
cgccgcgaccggagatgtgccaggccgccctgccctttcgccgtgaccgggggcacgtgg
aggcggccggccgccgggcctgacggcgcggtggtgcaggcgggcggccgcacaacccga
gcccagcccgtggaggaggccgcgctgctcctgccgcgccgcatgtcccgatttcggcgg
cctcgactccacaatggatttcagcgtccgagcccgcatccagagcccgcactggtcagc
cgcccacttcatcgccggcgagaggtgacaccgtcgcccagcttcgtccagtgtaggagt
cactggtggtagattttttggagaacgccacaccttttcctgtgcccgtgaggtgtttgt
gtaaatgccctgccgtctgggatgatgctgagtcctaattgaaagtgaattgttattgtt
tggctttgtgagattggaagcaaattgattatgtaatcttgattgagattgatttggtta
tatgactcatatatgctgtaatttgaatgaatgaatgaatcagtaacttctgatgatatt
ttctaaaaaaatttgagatgtttgagatgttgcccaggtctatgatttgttcaggtttaa
agtttggaatggacttatggtattgtctggtttatactggacatgagttgtgctgccatt
tcctccttttcgctatctctgctgtaaatttttagttcatgctaggtgggaggtttcatg
tcttgttatgatcagttgtcctatgcagcaatgttgctctgaatctctctctaatgatgc
tgaatggagtgccgtcgttgctatagtgctatcgtgaaatttcatggtcagtagttcctg
cgcatggtcgccctgatcaatagtgggtaggacatctttggagctatttttatgcgagat
tcctgcaaaattcctagtacaaattcatacgttgcaaaaaagcccgtatgtctccttcgt
ttcttgatacgacagggatggattgtgttttggttggtaaaatccaaaaagagcaatttt
gtgcatgaaatgagaatgacagaatgccgggctagggttgcgcggccgcccgcctgcacc
accgcgccgtcaggcctagcagccggccgcctccacgcggtcccggttgcggcggcaggg
cagggcggcctagcgcctctccggtcgcggcgacgcgcctcccagctggctcgcggcggc
ggccggacaagggcgaggtgaagcgccggcatacgcagaccttagggcagtggcaaagcc
aggatttagagatgggcgggtgccatttacgagacgtggtaactcacttaaggttcggtg
aacagtgatattgtagcgttgatgtatgatcgctaactcgacatcatatatgttataaca
attagctagaagagagaatgagaacccatagatcataatttgccaatttaaacagtttgt
tccatgattttaattggagtcttgcaatcatttttaaaatgataaatcagttaactaagt
catttcgtaagtcctatatatatagctaggcagttatcctatatagttagtctcatctgc
aactaatgatgtacttaatggctagattataagggctaattatcctttggagaagagatg
ggaggggaggtcacataggggttaggggggtgttggccctccctggcccctacggtggct
tcgccactgccttagggagaggcgaagttgagttcgtttcaggctacgccggtgtacgca
gacgagagcgaggctaagcgcgtcctgtgcgcgtgtgggcttcctgttaggctgaaacgg
agattttttttgcctgcgtgtgggcccaaacgccatctccattggattcgttttggacag
ccgagatgcatggtatgtcacgctatgacttgccttagctaagtcaccgaagctgagtcc
c
>group_7113.fasta_consensus
cctcacctttaaatcgagtttaattggcgtctctaaatggcatttgccagatatcttcac
ccccatatctcggtaaaaccgtccaagtcaggtcccatggtaatatggatggatgctttg
tctaatgtggtatcctagtcagaaaaaagaaaaaaacatatgaaacccatatgtaagtgt
acttccaccttacccttctggccctctctttcccatctctccaccactcccctctcttcc
acgggagctcaccggcggggagaggaacgacggccagtagggatggcaattgtgctcgtt
tgtccgtttacccgtgggtaaaaactctattagggttgggtttgttctccattttatacc
catgggtatcttattgggtcaaaagctatgcccgatgggtaaatgggtatgggtatgggt
aatcactacccatgcccgctttacccgtttacccgcgaagtctaacttacatgtaggcga
ggagcaaaatccactagaatacataagccacgttctttgttttctacggtttccctttta
tttcccttattatttctcttccccttactctatcgccgccagaggagagacaccacaccg
aggcggagaatatttgatgttttaagttcaattcgaacttagaagcttgtagactttttg
ttccactgcttttgttgtggcgggtaaacgggcactcccgcgggaaatgggcatgggcaa
ccattcttacccatcatgtagtatgggtaggcactacccgtgcccgtcgcgcccgattgc
catccctagcggccagtgagcttgtccacgtgaggatggtgggaggtcggcgacgaaggg
gcttcggttgtccgtagcaatggaggagaggagtaggaaagtgagggagccagtcgtcca
cagcggcgacgagaaggaatacaccttagatttgagatgggatgtaggccaatcatggaa
gaagctagttgcagccccttcgaacctgctcacgcaccgtcctccgtgagactagggctc
actcacacgagaagagagggtagcatgggtggactcgggaggaaaggagccccatcctga
ggaggcgaagagatggaggggggggggagtccagcggtggtggtggtccttccttaaatt
gcttcctcatcaccactccaggcgtcctgtcccgtccacgccatgcgcgcgcgcggttaa
cctactcatcggcaacgcgcgtacaaggaggtgaagtggaggaggggaggagtctggtga
tggcggagactctcctcgccctgagtaacgagggggagagatagagaaagaaaaaggagg
gagagagaggagtgagagaagaggaaaggagggtgaggatgatacgtcgggcccattttt
gtttttgtcatgtaaacgcctagccaacacaagtggaccaggtcaatttgccacgtccgt
gaaacccaaaagacctaatttaaccatgttttgcaagttggtgtttaagatttttggtat
tgcagtttagggatgccaattaaatccggcgtaaagatgagggaaggtaagtggacttat
t
>group_7114.fasta_consensus
ggaataagtctattatccatacctcaactttacgtcgagtttaatttccaatcctaaatc
ataacacaaaaaatcttcacccctatcttgataaaaccgtctgagtcaggtcccataaca
gtatggagtgttcgtacagccgaataaaatgttacatgtaagtgattgagaggatgaggg
agaaagggtagttgttcgggctcccacgtaacagtgctgaggctgccaccagagccaccg
ccacccgaatcaatcctaacgagcgcccttcgaggactgcctcgccaccgttggctgcct
gactacagtgaagctcacaactagccggaggagcttatcagtatgaagatgaggtgaaga
gaagaaaggatgtggaaagtagagggccactttgcaagtgagcccacatgtcttaaattt
ttttttactgattaagatgacacgtcagtaaaaccaaccatccatactattatgggatgg
gacctgacttgaatgattttattaagatggggtgaagatttttagtattgcggtttaggg
ataacaattcaacttgaagtaaagatgagaaacaacaagtggacttattc
>group_7115.fasta_consensus
ggaataagttcatttatcgtacctcatgtttgcgccgagtttaattgatatctctaaacc
gcaataccacaaatcttcaccccttatctttgcaaaaccgttcaaaatagatcccaaagc
agtatggattggtgttttagctgaagtagcagccaagttagcgaaaaataaaaataaaca
tgtggggcccacatgtaagtaggcactcatcttcttcctctactccccctctctcatctt
ctcttccggtcttcacctcatctgaggccgtggcaggagcttgcgaggctgctacggagc
aagaggacgagggagctcgacctccatgccattggccaccgcactggtcctcaccatttc
caccatcagcacctcagcgtcaaaagggaactaatcggagcacactcgtcatcggtcggc
gggggtgggtgaaggatgtgccgcgggcagcggtacacaagtgtgttcactggccaccgc
tgcatcgagcttcgagatgaggtcactgggcggcgcatccgtggggggagacggcatggc
ggcagtgtagattcccaccagcgagcttcgtctaccctctagtcgatggcccccggcgag
ctctgcctctcctcctcaccccttgttagcccactctagtacttccctctccactccgca
gcaaaaaagtggccccaaccatcagcgccgagcatgagcacgagactgaggccaaggtgg
tctccacaacggtgaacctggtgcactagaagggccttccacatctaccgccacctccgt
tgcccccgctttgccgacctctccatccaaatgcatacgctagttactcgcggccgccgc
cgtcgccgccaccccgaaggacggctcctccaccaacgcgctctttttcaagcttcatga
ccactgcatgaatgcaatggatctccaccggctcctcgtgctggcgatggcccgcccctt
gatgcttcatgatggcgccgccactggcaagaagtgcaacctcctttggtcggcccctgg
tgccgcggcacctccgcttcaacaaggggaaacaggaaagagaaaataggggatttagag
gccacttacaattgggggctctttttttactaactatgatgccacgtcagttaaaacgac
cgtgcatactactatgggatctgatttaatttgtatggttttgcgaagataatgggcgaa
gatttctagtattgcaattcaaggataacaattaaactcagcggaaagatgagggacggc
aagtggacttattcc
>group_7116.fasta_consensus
ggaataagttcacctaccatccctcatatttctatcgagtttaattagcatctaaactgc
aataccagaaatcttcgcccctcatctttgcaaaaccgtccaaatcaggttataaggtag
tatggatgcatgtttagctcacgtgccatcttaatcaaaaagaaagggacggaaagcgga
cttattcctccccattactgccttaggacctcagttagatggttttgcaaggattagggg
tgaaaattcttggactatggttttgagatgtcatttaaacttgatgcaaagattagggac
gg
>group_7117.fasta_consensus
ggaaaaagtttacttcacatccctcctcgttgttgagtttcaaaatcgtccttgaaccgg
aataccaaatatagcacatttctaatcgtacaaaaccgggccacattatgtcccaagaca
atattgcttctggttttaactgacgtgactgttgattcagcgtggaacccacgctagccc
tatgtgtcagcaacccaatcttattccaccggatagaacacattgctaggcttgtcaaac
agtggtcgaaggatgccagttttcactgggaacgatagccgacggtgaggcgaaggacat
gcaatttgccgcctcccatgagttagtagtgtccgtagctgagatccccaagatgcgaac
actcgacataggttcatccgatgttcccactagtcgtgtaagtgactcaaccgtggttgg
tgatggccgccacagtgaagccgctcggcatcaggtttggcgtgaacacgaccttcaaca
ctaccacattctttccgaggaacgaatggaagggaatctcctcgacggtgagggcattca
cgaggcgggcaacctcgtcgtcgtagaaggcaaaccagttgtgcccgatgacgatgcagt
gctttgccgtcgcgggagagaggatgatggcgaggctttggtgaagagcaatggaaatct
gggaggacacacacaccaggtggagacgtgttggtagtcgaggcggacgagtagggacgc
tgagaccacagggagcatgatgcgcgaggcggcacacacagcacgggtgtagccctagac
caggaggccgaccacacctcttctcccgtaagtcgcactgtcaaacctctccccattatc
ccccccccccccccttccaggttggaggcctggatcgagatggggagatgagagaaaggt
ggaaaatcgggggccatgtgggtcccacgttgactcagccgccacgtcagtcaaaactgg
gagcaatactatcctaggatcaatatgatctgattttgcaagattaggaatgtgttatgt
ctgttattctgattcagggacattttggaattcaacgacaacttgagggaccttaagtaa
acttttttc
>group_7118.fasta_consensus
gaaaaaagttcatttgaggtccctcatcttgtcgtcgagtttcaaaatcgtccctgaatt
cagaatcctatctttttataaagttatcccccactaactgtttaaacttaacatgcaaag
atgccacatcattattcactaacaagatgccacatcatcatccactaattaacaagatgc
cacatcatcatccactaacaatgatcacatttaaacatcatgcaaacatgctatattttt
atagtttttataatttaagagcttttcaaatacaaacctgttaaattatcatctaacata
attcacataatgtttcaatgtattatgttttttttttatacatgctatatctttatgtat
tatgttttttttatatcctatatacttatacagttcatccttacttagttagtacttaaa
tgattaatctatggtccaaattatctttctccttttttttctaattaagtcatatcacat
taattgtttttagccttgagatgaataatctacggtacaaactatctccctacttttctt
cttctataaagtcataccaccttactttttacgtttgaatcaccattctacatactattt
aaatttaaattatcataaaccatattgatttacttaatctgatattatctagctatctta
cacattatttttttattgttatcatactaaattttcgcagcaatgtgcggggtttcagct
agtatcatatataacgtgtccctagccttccccttcaccgattgactagcagccagctag
gcatggaactcttccgacaactgcgccatggagaccgtttcgttcctccgcgcttccatt
cgttccactgaacaaggcgcgcgcattttaatattcaacgctttaaacatttggccaata
attattttattataaattaaattttatttgatgcaattaatattattgggttgacatttt
aatttaatttcctatgattacgatttttcttataaacattataatatatgagaaatttat
tttatatatgtgagagatttatggttaaagattagttttggagccatttctaaatttgac
agcaccttattcggtgggtagggcattttttttctaaagaaaaaactatatatacagatt
tcttggaatactttatatgttcaatgttaattcactcatttgtgcccttaaataattgta
acaaaaccagaataatctaccatccgtcctccacagtttaaaacgaatgggggctatttt
tttttcgaggaacaatgggggctaaatttccatgctgtgaatttcatcgtctttgatttc
ttgaaaattttgtgattattatattttatttgttgtttcgagcagaagacgtacacttct
ggggtgtggcaattcgaggcatacgggtacgtgccatcgggcacgacggggtgtccatcc
tgcaggtgttcggcgcgtcgggtcgtaacacgacgctgatacctttgaaagattagggat
aagttatatatggtattatagttgagagacgattttgaaactcaacgacaagatgacaag
atgagggacctcaatttaaccttttcc
>group_7119.fasta_consensus
ggaaaaggttcacttgaggtccctagtcatcgagtttcaaaattgtccctgaactgaaat
accaaatataacatatccctaatcttgcaaaaccaggtcacattaggtcccaaggcacta
ttgctccccagttttggtgatgtggtggctgagtcagcgtggggcccatgtggggtcccg
catgtcaaccgataatcttcgcccacctatctcccctttcttcccatctcaacccagacc
tctagggcagccggcaacaggtggggagaagagtggcgactgacgactgcgtcatggacc
tacacggcgaagagcgcgaagaagcgaagtaggaagggctcccgacatgttgtccccttg
ggttacactgctacatcgttgcatagcagttcgtcgcgcatctgcaccgcgtccgtatca
tggtcgtatgcagccacaccgtcaagattggcgagaggatctccaagagttgggagatgg
agtatgttgcgacgcctgagcatagttgcgagcaccactgactccatgagtgtccgtgca
tgcacgcgaagaggatgccagacgctgaatcacgggagaagtgtgtggtggccggtgacc
agtagggagaagggtggcggttgttaggcggcaacggtaggtagaagcccgacgacgacg
cctggcgatgagtggggagaaggctggcagccaacaagaagcttggcggtggcgagcggt
gagaagggcgcatgcgttggggacgatgcaaccgcaatatggtgtagatggagttgacct
cgaagacgatgcggtggaaccgcgcgtgcgcctctgcgaatgagaggcagagctcgggga
cacctgaacacatcggcttttgagcaactcgacgaggggtgggggagtatgagcttgggg
gataggagcttggccagcgtgacgaggcagaagccccatccttcgcgcgtgcaggtgaag
acgacattgcaattgtagttgggacctgcaccgcactccccgcgtgcgcaagtccatgat
gtgagcgctcccggctattgggagccacgtcagccggtggcctccgccatcgagcttttc
cccgccgaccgacacccttcttctcacccattgacggatgccctggaggtttgggttgag
atgggagtagaggggagtgaggtggaagaagattgccggttgacttgtaggatctatgtg
ggactcagccgccatgtcaataaaaccgaaaagatactaccttgggatcaaaagtgacct
ggttttacaatattagagggttcaggaccgtttaaaactcaatgacaagataagggacct
tagatgaacttttt
>group_712.fasta_consensus
atctcggtaggacccaccacatatgatgtcctatacggaaacaacctgcggatataggag
tagttccggataaggaaagacaaccagagttctatatggaaacgacaaggactactcgga
ttgtatccatattggtttccctagttctacttggacaaggggacacctatgtgtataaat
acaagacccactatagggagagaatggacacacccaacacaatcaatacacggagcaaca
gaagccacaacatacatgccaacatacgccaagacaagacgccggatatcgacttcacgg
ataagcacggctagtcccctacgatgtctctggatactatcaggagagacgaaagcgctg
tctctgatctcgtcgggcacgaattcgaggaggaagactaccctattattgactacgagt
cagaccttcagaccgccatatcgacaacagttagataggctaccccaaatattgtactgg
tgtgattatggtgaataagagcaacaccggcttcggccaataggatgtagggttgttacc
tgacaattcaggggtccaaacctgtataaaaatccctgtctctgtctcttttacctcagt
ctcacatataccctagcaccaacgatccccatactatgcaaatactggaatcgcgacatc
aaacgtcgacagtggcgcgccaggtagggggcttttggtgcttcagggtttcgacaggat
gggtttaagggatggattctccgacaatgagctactcgacgacttcagctgagggggaga
tccaacctaaccagatcggaaccatcatcgtcatcgacaacttggtctatcgaaatcatc
caagtctcaagcttcgcggcgtaccgaaaaatgtcagatcatatgatgttgaacgagtac
gcaacaaggtaattggtagattggttttttaagttgatctactaatttcgtagatacatc
cagcatgtatctacaaaggtacgcaatattttatatacaaattaccgtacctatttttcc
aatccatacaatattatcagatatatgatttattatgtttacctagagcatgtcttttat
acactatctattgcgcgagtgtccccgatgttaaatcgactacggtctaacgctgggggc
tcgctctattttcttccgtataaatcatgcttgtttacggtttacataatgccctgtatt
tacatctgctcgttatgtcctgataatgctagaagatccatgcagttttttgagtacata
atcgatattctctgctatagttttgtcttctagaaaatatttttcaggaacaattgagca
ctcgagtaggttgtggtcaagtacaccccattatcgagaacgttctcgataaatgcagag
tcgtcgcacccaacttaccaatgaagaccgacgacctatctcatagcaccggccatggcc
ggactactcgagaaaaggttggtaacggataattcctcgcgaacgtcatcggcttgatca
cctaacatgattgcgaacggacatccagatatgctacaagttgggtgtgtgagtcatgct
ggccacatgagacgcacatgtaataaaccaactctagcacctccattggtgttcgagaga
tgattctacacgctcgctggttctcgaaccagtacgtagcaatctcttgcaccgcaacct
ccattggtgttcgagagatgattctacacgctcgctggtcctcgaaccagtacgtagcaa
tctcccgcaccgcaacttccattggtgttcgagagatgattctacacgttcgttggtcct
cgaaccggtacgtagcaatctcccgcaccgcaacctccattggtgttcgagagatgattc
tacacgttcgctggtcctcgaagcagtacgtagcaatctttcgcaccacaacctcagatg
gtcgaggtacgactacagcaataacgcagcggtcctcgtaccacgacttcaaatgatcga
gagacacctactcattggttctcaaccagtcaatcgtaacgatctctcgtacatttactt
ctagtggttgagttacgactactacttggttcttgaccagaggtgtagcgattctcccat
tatctctactccaacaaagttgatatcaggtacacaatatcgccaagtgttttacccaga
gatcccttaccacaaaagacacctagagttgaaacctattctaatgtccctttacgccgt
cttgacaaggcctctgaggaacctaagggaacttcggctggggacgcccagagcggataa
ggccttgtcggatccttcagagacgaaagaaccatgtaagatctggtcgtgtaagagttc
tcgccgtgcgtattaaccaagccgtgtaatcggaaattggattttccaacttcacggctg
ggggctaggatcagtgcttgttcaaccgaggtaggtcaaaggtccaagagccttatcctc
cgagaacaattctccgacgacaaggctgggggctagggagagtgtataactaaaaaaact
gactgatcgaagtcggtaaaagagtagacgctcatatacaaaacattggtatgtaaattt
aattcattatcagttttctatacattctataacatgttaccctttgagcgttcgctcggg
ggctatttctatctaatattcttttctgagtattgatttcaggaaaattctactcgacat
tatcaaagacttcatgtctctatggttctacaccaagatcgactaaggcgagtacgacaa
gtgttgataaggctccgtcgcagactctacgcctactcgatcactcgagaacggttggtg
gatctcgacaaggaatacggaatgaagaaatggtgtacccgccgagataaaatttcttga
cttcaatccaaattctcgattacagcaagacgggagacttagtcgtatgctctgtacttt
cttggttgacgtcggagattgactcagacaaaccctttaggtgcccgcacgaggctgata
aaggaagtctaacgttatctccaaactcatcgagaacggtcacgtgagctcgataacagt
tcctccaaggtctggcggttgagaatatgaactcgttcatttgcattgaagtcgggggct
actgtcagggttatggataccacatacctaatagcagttgactaaatctcggcaggaccc
accatataccatgtcctatacggaaacaacatgcggatataggaggagttccggataagg
aaagacaactagagttctgcatggaaacgacaaggactactcggattgtacccatattgg
tttccctggttctacttggacaaggggacacctatgggtataaatacaaggcccaccata
gggaggacaaggcacacacccaacacaatcactacacggaacaacagaagccacaacata
caagccaacatacgccaagacaagacactggatatcgacttcagggataagcacggctag
tcccctacggtgtctccggatactgtcaggagagacgaaagtgttatctctgatcttgcc
gggcacaaactcgaggaggaagactaccctgttgtcgactacgagtcagaccttcagacc
gccatgttgataacagttagataggctgccccaaatattgtattggtgtgattatggtga
ataagatcaatgatcggcttcggccaacaggatgtagggttgttacctgacaattcaggg
gtccgaacctgtataaaaatcttcgtctccatctcttttacctcagtctcgcgtataccc
tagcaccaacgatccccatactatgcaaataccggaattgcgacatcaaacgtcga
>group_7120.fasta_consensus
ggaaaaagttcactttaggtcccttttctcgtcctcgagtttcaaaatcatcgttgatcc
agaataacagatataacacatccctaatattacaaaaccgaatcatactaagttgcaagg
cagtattgctactggttttcaccgacatgtcaagctgactttgatcaactagactgagtc
aacatgggacccatatgttatacacacacaaaaaatcacctcccctctcttctttctctc
tcccactccaccaaccatcgacgccacgactctgcgagagcaggcttgctcggtgttggc
cccattggtgttacgctgcacaacatcaacgtgtgctgaagaccgtgcacgacggcccct
tggtcaacccctacgacgacaaggtgttcgaccccgtgcgcccggatgttgttgacgacc
tccatgccatcgttgatcggatggcgataaagatgtgaagagaggggagagaggtgaaag
aagattgggtcgttgacatgtggagcctatgtgtgtctcacgctgactcaaccaccatat
cagccaaaatcgggagcaatactgccttagacctagtgtgatccggttttgaaagattgg
gaatgcgtattccggttcaatgatgattttaaaacccgtcgacaagatgagggacccgga
gtgaactttttc
>group_7121.fasta_consensus
gaaaaaagttcacttcaaatccctcatcttgtcgacgagttttaaaatcattcctaaacc
gaaatataacacatccctaatattacaaaacagggttatattaggtcccaaagaagtatt
aataacggttttgaatgatgtggcgctgacatggcaaagaaaaataacgaataaaaaccg
acgtgggaccagtatgtcagtgaaaaagatataatcttcctagcttgttcatctctcacc
atccaagccgacggttaggcggcgaggtcgcgaggggccgacgaagcacggcttcgtccg
tggccaagcgtacgcgctcgtagccggcaatggcgtcgtcgtgtgacccaaactctccgc
gacccgctcgtagccggcaatggcgtcgtcatgtgacccaaactctccgtggccaagcgt
acgcgctcgtagccggcaacagctttgtttgtggttgcatcatcctgcctcctgatctcc
tcgtggcgacttacgactcctcgtgcgttcggctaggctagagctcgggccagccttcgg
gcctttttcgtgctgggctggcccaagcatgacccaatggccgtgctgtgccgtgccgcc
caacgtgcctcaacttacggcccaggcacggcccatagccgtatcgtgctgggccgtgct
ttccttcgtactgagccatcgtgccttgggccggctcgagaaagcacggcccaagtccca
gctccctcgccgcctcgcgacctcgctttacaaccttcgaacacgtgatggtaagagaga
ggaaggaagaatatattgtttcactgacacgtggatccccatatgattattgtttaaaaa
aaattaagcgtcatgtcaacgccacatcattcaaaaccgctcttaatactgccttgggac
ccaatacgatccggctttgtaagattagggatacattatatctggtattccgattcagtg
acgattttgaaactcgacgacaagatgagggacctcaagtgaactttttcc
>group_7122.fasta_consensus
ggaaaaagttcacataaagtccctcatcttgacgtcgagtttcgaaattatccttgaacc
agaataccagatataatgcaatcctaatcttttaaaaccggaccacattaagtcccagga
cagtattgagagcagttttggctgacatgacggctaagtcagcatgagacccacgtgtca
gtggctatatcttattctacctctctccccctctttctacatgtctctcctggcctccat
gtagccggtgacgagcagcggctgaacatgagaggcaccggctacatggaggccgtctga
cacgtggctacacggccggtgcctctcctggcctccatactgccaacgaccgcggcggcc
agcaatttcacttgatcactatccttacatcgccgtcgccatgattcacctccaacggcg
catccttccttggtggaaatttctaggtccttctctctttgccgcctcccctacgccacc
gtgcttgtctcctccaaacccttcattttcgaggagtacctcgtcatcacctacggcctt
acttgagcccaagcagccaagattttggagaagctctcccaccttaggtccgctctagaa
tcctgatgccgtcctcgccttcctctctggcctcggcatccctcgcccccgacatcatcg
ccgtggtggtcgctggccccagcatctattacctatatggcaacatcaccggaggaaagt
cgatcgatcgccgcggcaccgcatctggaccgctctaccaccgcggcggtgggcgcagag
gcggatgcgcacatcgaggtggtggatgtagagacggaggcgggtgtcacagcgatggac
tcagagacggggactagcgccgcggcaatgggcgtgcccacacaaagggggaggcgagct
tcccggcagtaggcatgcccgcacagagttggaggtagacgccgtggcggcgggcgcaga
gacggaggcggaggcgagcaccgtggaggtgggcgcggacacgggcgccgcgtcgggagc
ggagggaagagaggggcggtgatgattttcttatgagatgtgggtcccacgctgatcagt
cgccacggccgtgaaaaccgctctcaattttgtcttaggattcaatgtgacatggttttg
aaggattagggatgcgatatatttggtattccggttttgagactattttgaaactcgacg
acaagatgagggacctgcagtgaactttttcc
>group_7123.fasta_consensus
ggaataagttcacttgaggattcttatcttgttatcgagttttaaaatcgtccctgaacc
agaataccagatataacacatccataatcttataaaatcaggttatattgggtcccaaga
caatattaaggtgactttggatgacgtggcgctataagaaaaataaaaacccatgtgaga
tttgtatgtcagtgaaacaatatagtattcttcttatttctctccccatccttcgggtct
cgagtctcggcggcgacagatgtggcggcggcgtgcggggtgaggagatggcggccggtg
tgcggcgtgcctaacgacggcggcgaaggaggctcaacagtcggcggaggcacgccgcat
gcaaaccgagcatcgacgtcgctcgctcttcccgcggcggagtggaaaggaccgcgacca
acagggagaggagcggcttccacggcggattggaaggcctcctagtctcctcctatggcg
tgctcggtggcggccgaactaaggagatggcaaagcccatgccacgcacagcggcgagga
ggacgtacgtgcccatggcggagacgctgaaccgcatcgtggattggttgccggactatg
acgcgaaggggaagaagtggaggcggaggacgagtgtaagttattttagaagacagagat
ccctataaggattgtgaagcaatggacaatccaatttatcttttactacctccgtttcag
gttataagacgttttgactttggttaaaatcaaactgcttcaagtttgactaagtttgta
caaaaataatagcattttcaacccaagacaaatttattatgaaaatgggagcgaattttc
caggatttaatagctttgtgctttcagtggtaagtgacgtacctgtctacagcgaggcgt
ctgtggtgacttcattaatctccaggatagatttgccagcccagtcttcgaagatggcaa
gatgctcataggggtatggtttgcgtgtgttgtgagtatctgcgttgtaccatgtaatta
aaaaaatattaatttaataaaactaatttaatattataaatattactatatttgtctata
aacttgtatttgaagcacaatgatgtgaaaatctatgtctcgggaataatgatgagaaaa
gcacaatggtgaagcaacgcaaagctgggatcaatcgccctgttgaaataattttccgct
aacaaagaatggattctttgctattgggtacactgtaaaacagattctcgcaccctgtaa
aaatgatgatttttatttttcattcgatgtgtaatgggctagtctggtaccttgattggg
tacagttatcattggcatagacgtcacccaacatgttcttcactgctgatttgtcgtaat
tctgaaatctgactttctgaacattagccgatctccctgatgcaccatgatataccacct
acgttttagcagaactcgttagatcatcatcctggttttgccaaatcacaagcacaacgc
gtcctgaatttattgcaaatactttgcaacatcacagccaggtgatatcagatactccct
ccgtattttaatgtatgacaccgttgactttttaactaacgtttgaccattcgtcttatt
taaaatttttatgcaaatacaaaaatgcttatgtcatgcttaaagaatatttcatgataa
atcaaatcacaataaaataaatgataattacataaattttttaaataagacgaaatgtca
aatgtttgttaaaaagtcaacggcgtcatacattaaaatacggagggagtagtttgcatc
atcaacatcacaatcagatataaggagtattgtaagcccagtagtgttaactttgcgata
tttttgtctcgttttttgtcactaataacctgacttattacccaagtttacagtgtttat
ggaccattgtgttaggccttgatcgaggagtaatttagcgagggcgacagccactagcaa
actatccggcccagcccattagaccgcaattccagggatggatttcgaactcggggacaa
gttgagggatcgaaagttaacttattcc
>group_7124.fasta_consensus
ggaaaaagttcacctaaggtcccttttcttgacgtcgagttttaaaaccgttcctgaact
gaaataccaagatacaatgtatgtcacatttggtcccaaggcagtattactctatgattt
tggtgacatggcggttgaatcagtgtggggcccacgtgagcgccacatgtcagccatcaa
ttttcttccacctctctcgactctcttctcatatcaacccaaacctctagggcagccgac
aacgggtggggagaagggtgccagccggcggggacaagctcgacggcggagactgccggc
tagtgtggctcccaatagccgggagtgctcgtgtcatgtacctgactgcgcacccaactg
caattgcaatgtattcacctgcacacacaggggctggggcttccgccacgtcatgctgcc
caagctcttattccccaaactcagagccatctccactgagctgctcaaaagccgatttgt
ttaggtgtcctcgagctttgtctctcccccgcggaggcgcacgcacagctccactgcatc
atcttcgaggtcaactccatttactccacgctgtggtcgcgtcatcctcaacgcttccgc
ccttcttcccgccacccgccaccgtcaagcttctcgccggtcgccagccttctcccaccc
attgccggccgtcaccgtcaggcttctacttggcgtcgccgcccaacggccgctactctt
ctcccctcctgttgtcggatgccccagaggtttgggttgagatgggaagagagagaagat
aaatggaataagactcagccgccacatcatcaaaaccgaggagtaatattgccttgggac
ctaatgtgatctgattttacaagattagatatgtgttatgtctagtatttcggtttaggg
atgattttgaaacttgatgacaagataagagacctcacgctcactttttcc
>group_7125.fasta_consensus
gttcgcttgaggtctcttggtttgtcgatgagtttcaaaattgttcctgaatcaaaatat
cggatataataatattataaaattagatcacactgggttccaaggcaatattgctcctgg
ttttaggtgattcatcgtcagtgtgggaaccacatgtcagggtatttcagtctaaaaaat
aaataaaagttgatggaccccatatgccaatgacacaaactctcctccttctccctctgt
ttctctcccctccctgatgcgaagagaggtagccatggcgggagcggatgaggccgggag
tggaggaggcctgcgacgatgaggcgggagcgggtggtcgacgacgtcccacatcagcag
caccgcgccctcaccgacgacgtggacactagcagcatgtccgggagggagcgcgagagc
tcgcggagcggttggcgaatgctaatggacgaggccaaagagtcaaagaggccatcgatg
cccataaggcggaggcgccctgtggtcctggaggcgccgttgacacaacaacaggggcgg
ggtgcggcgaagcaggtctgcggcacggcgaagaggtgcgcggcaacgacaaactagttg
gtgggtatggcggcgggcaacaatgcggcgctcgaagaagttgcccgtgaggctggagta
gccatggacgccatagatcggggcctcttgcttagctagcgggcgacaccgtatcaactg
ctcgatctatgtgtccaggctgtcgcatccctcgctgtcattcccgtcgcctcggcatcc
tctcccaggccatgcccacttacatctgacagtttttcttggacatagactgccctcaca
gaccaacacaagtattttttgcacacttcctcactcgtgtgcaccagggaagaatttccc
ggtcggtcacccatcccgaaattgctccaggccaagcacgtttagccttagagttctttg
gagattggcttttgtaaaagaagttgcaacttgtttgtatgagtattttattaattctat
taagccccgggccaggatgtcacaggatgtgtgcaggtcgagcggctcagcatcggtgac
atccagcgcctcgagtggaaagcactagaggccaagatccagtgcgagatacacgtggcc
ccgtggtgtcttcactagcgagcgctaccaccagccgccacccttcttggttctccccgc
ccatcatcggccaccctggacgcttggattgagtgggaagagaggggatcaaggtggaag
aagaataaggtgctgacatgtggggtccacatggattccacgctgactcaaccgccacgt
caaccagaattgagagcaatactgccttgggatctaatgtgacctagttttgcaagagtt
atatatggtattcagattcagggacgattttgaaactcgacgacaagaaaaatggcctca
agtgaactttttcc
>group_7126.fasta_consensus
ggaaaaagttcacttggtcactcatcttaccgttaggtttcaaaatcgcccataaactgg
aataccaattataatgtatccctaatattttaaaaccgggttacaatgggtctcattgtc
tcaagacaatatttagagcagtttgctgacgtggcgactgagtcagtgttgaacccacat
gtcataaaaaaaataatcaccgtccctctcttccctccgctcctaatgtgattccatcac
cgcagtgcccacgtccgggccagcctccgcctccgtgcccactgccacagcacttgtctc
tacctccgcacccactatctctcatctcgatgtcgctctagttctgcgacgacgatgact
cgggcgacgtcgaccttgagccactttcctgctgcaatgtcacaccccaagccggaagag
ccatttgaggtagggctgctgtctccagctacaatggtgcttccctggtagtgaggtggg
ataacttctctgaagtcttgcatacctgggctcgggtgaggccgcaggtgtcgacgaggt
actccttgacggcgaatggtttgagtgagacgcgcgcagtggtgaggggagacgatggag
ggagaagggccgaaaaatttcgacgagagggagaggggacacccaccgtagtagtagaga
aaggatgtgtctccagaggtgaattgtggtggcagcggtgcaaggatcatagccgcgtga
aatcacaaggcgttgtggtgtcagtggtagggagctcgccgacgcatcaagccacctccg
cactgagctccttgcagccccgtcaactcaccgcacctctcctgttcggccatcgcccac
caccaacctcatggaggctaggagagagatgtgaaaagaggcggagagaggtagaagaag
attgggccactggcatgtgggttccgtgctgactcagccgccacatcaactaaaatcatt
atcaatactggcttgggacttaatatgcctcagttttataatattagggatgtgctatat
ctggttttccaattcatggacaatttcaaaactcgatgacaagaagaggaacctgaagtg
aactttctcc
>group_7127.fasta_consensus
ggaaaaagtttacttgagatccctcatcttgtcctctagtttcaaattcgtccctgaccc
aaaatgcatagtcttgtaaaaccggatcacagtgggtcccaagacagtattaagaacagt
tttggctgatgtggcggctgagtcagcgtgagacccacgtaccagtggcccaatcttctt
ccacatctatctcccttctcttcccatctctctcctggcctccatgtggccggtgatggg
caatagtcgaacatgaaaggcgcaacgacaacttctcgcgcccgagtcctaagagcatgt
cggtctggccgaatggtccggagttctggtcatcgcactcgaagatgaagccaggaactt
gcttgatgccgatgtcattgtcggtgttaaacaccacagcgtattgcttcgttggtttct
cgttcctgacggacaccttggaggcgcgagcgcccctccgctagggctgtcgacgagccg
agctcgagcgagctcgtctgtctaggctcgagctcgatacaaactcgagctgagcctata
aaatgttcgagctttctgacaggctcggctcgagctcgaccaagctcgagcttaactacc
gagcttgatttttaagtaaaacaatatatatttcaaagataatctttaaaaaataattaa
tttctagttcatcatattagtagaagaggaaaaaaaaataaatatataatgtcaatataa
ggcatacaaataacttattagatcttctaatttataaataacaacaaaaattatgtatta
ctatgctcgttggaagctcgagctcggctcgacaaagctcgcgagcttagggaaaggatc
aggctcggctcatctggagctcgagcctaggacgagccaagctcgagcagcttgcgagcc
tcgagcttttttgacagccctaccctccgccgactattaggcttcctccctgccaccgat
gaacctaggcggcatcgaccactaggtgatgaccaacgtggaggggtcaaaggcagatga
agatggtgatgaggttggcgaggaaggccatgcagggtccttatgtagcattgttgccga
tgtcaaggagccagaagctgatgaggtagacaatgatggcatcgaggcgggtagagcaca
gggtgatggagtcgccgaagattcgaacgaggtcagtggagaatctgacgatgagaacaa
tggcggcgataatgaaggggtgctgacgaccgaggctggcgaatgtgtacgggatgccaa
ggtcctagacatagggggtcggtagggagagttgcagcgccactcaaactgcacgccgca
tgccaccgacaccgcacgtagaagcttccatatggagggcactagagatgggaagagagg
agggggggaggtataataagaagattgggccactgacatgtaggtcccacgctgacttaa
ccgcacgttagccaaaactgttctcagtactaccttgggatctaatgtgactcggtttta
caagattaggtatgcaagcattccggtccagggacggttttgaaactcgatgacaggatg
agtgacctcaagtgaaccttttcc
>group_7128.fasta_consensus
ggaaaaggttcacttgaggttctttgtcatcgagtttcaaaattgtccttgaactaaaat
accagatataacatatccctaatcttataaaagcaggtcacattaggtcccaaggaaata
ttgctccccagttttggtgacgtggtggctgagtcaacgtggggcccatgtgggttccac
atgtcaaccgataatcttctcccacctatctcccctttcttcctgtctcaacccaaacct
cctaggcagccgacaacaggtgggaagaagagtggcgactgacggctgcgtcatggacct
gcacggcgaagagcgcgaacctgcgtcatggacctgtgtcgtcccctcgggttacactgc
cacatcgttgcgtggcagcttgccacgcatctacgccgcgtccgcatcgtggtcgcatgc
cagccacaccatcgggattggcgagaggatccccaacagttgggagatgaagtacgttgc
gatgcctgagcatagtcgcgagcaccactaactccatgagtgtccatgcatgcacatgaa
gaggacgccggacgctgaatcgcgggagaggtgtgtggtggccggtgaccagtagggaga
aaggtggtggtcgttgggtggcggcagtaggtagaagcccgacaacggcgcctggcgatg
ggtggggagaaggctggcagctaacaagaagcttggcagtggcgaacgacagggagaagg
gcacatgcgtcgaggacgatgcgaccacaatgtggtgcagatggagttgacctcgaagac
aatgcggcggaaccgcgcgtgctcctctgcggacgagaggcggagctcggtgacacctaa
acacatcggcttttgaacagctccgagggcgactatgagcttgagggataggagcttggc
cagcgtgacgaggcagaaaccctagcacgcgcgcgtgcatgtgaagacgacattgcagtt
gtagttgggacccacgctgcaccactcgcccacgcaagtccatgatgtgagcgctcccgg
ccgtcgagcttttcctcgccgaccgacacccttctccccacccattggcggatgcctagg
aggtttgggttgagatgggagtagagggggagtgaggtggaagaagattgccagttgact
tgtggggtccacgtgggactcagccaccacgtcaacaaaaccgaaaaacaatactacctt
tggtatcaaaagtgatccggttttacaagattagagggttcaggaccgtttaaaactcaa
cgataaggggacattagatgaacttttt
>group_7129.fasta_consensus
gggttaatttgattcatgccattataatttgcttgttttgaaatataccattataattca
tgaaattggaaccataccattacaatttaccataaagatgtgccattgcttaccatttca
atacaatttttacttcttcctgaccaaattacccttgtcttcttgttcatcctcttcatt
ccctttctctcttctctcagctccaagctcgatagaacaagatccgttggttgccctcgt
tttgaggctgtcctacaacgtcgccaccgccggaccttgccaccacaaggcaagactgag
tagaggtcagcaacttcgcaggatggctaggtgatgacctatgtctcagagactccgcca
ccgtaatgtgcagcaacgacctagatgatgctgctcccggagacgatgatgtcggcggcg
cctacaagatcgtcttcctgttgttgttctggcggaattctccagaagtgagttgctggg
gcccggccccatcctcacatagttctcttcttcccccaattagactgctttagttatgtc
agtatgtgtatatctgtgttttgtagtttgtacagctcccaggaaggacacctatggagt
tttctagagcccattgacctggaggagatggttgttgggatatgcgtaggctacgataac
ataaatcaaaacttttctaccgcgtaaaccaggaaccatgcaagtattagatcatagatc
gttatcactcgacgcgctgcgcagcggaagaaggcgctaagaagtcgaaggaattctcgc
gaagtagtgcgcgtcgatgtagaggaagtagtcgatggcaccggctcgaccttctcctcc
tcgtgtactcttctcgccgtactcccattccgatcagcaccgcaaatcagcggcacctct
actggtatccacacgtacaaggacggaacgccacgcgcagatgtgctagcacccgcgtgc
ggctagggttttgctccgggaggggagtgacggctagggtttctcacgtgatgcgatccc
tccgctggtcacacctctcacgaatatatagaatccatcactcgggcctccaaggcccgt
aggactcctattcggatccctatctgaattaagctcatattggatctccatccaatcccc
ttattctggcccattaagcatgcgaccctgtaggttcatgtacactcggctgtaacccga
aaactccttttcggtccacgtgtcaacagcggcccctagcagaacgtattgacccaccga
gcatacataaagatcatatcagctgaacctctagcgtatacttgtatgaacccctttgcc
tcacgatatcgattaagctcaagaaaagatatgtgccatcctctaatagctcaatcattc
actcgaatctgtagatagattatataacttgtgattgactcctcaatcacttttggcatg
gccatgcacttccataatctataacatcgaggggcccagagatatctctccataggaggg
gccaatcccatcttgattattcatattccactacatgtttcacagcatacccaaaaacta
cttttataatttcccaattacggagtagcatttagcagtccctaagtaagctacgacaca
tgttgggaaccatgataatctcaggtctaaggattcaacaccaacactaaatgagatcac
tgatgacacaacacagatggctcttgcactgtatcatgttgggtctatccaacaacatgt
tccccaacatgtgttcacattattaatttggtatctctgtactatgatccatgagacatg
atcatcaattaatacttgtgctgatcatttaaacatatttgttccacatatgatatttga
tcatggatccttaagaaatagtaacaaacaatataaagagtctaatgaaagaaccacata
ttcattaaccaataatgagttatctatttcaaagaacaaagttggataaatatataaaca
tagtatgtgatacaatcatctgtatgattgcctctagggcatatcactacagtggtggga
gtgatgatgcatgctgcacgttgtacaatgaagccaacgacggccattcctgcctcttgt
tccatcggaactcgaagctgagaggagggaaagaacggggaaggaacaggaggaggatgg
aggaagaagacgacggtaatttgttcagaaattgtattgaaaggggtaagtattggcaca
tcttcgatacttactaaattgtggttccaattttataaattataatggtatattttataa
cgagcaaatttataatggtatgaatctaatta
>group_713.fasta_consensus
agaacgatgtgatggaaaagttggaagtttgtgtgtaggaaagttcgatgtgacggaaaa
attggaagtttgaagaaaaaaattggaatctaaacagggcctaaaa
>group_7130.fasta_consensus
gggttaattagattcatgccattattaatttaataattttaaaatatactattataattc
atgaaattgaaatcatgtcattaaaatgtaataggtttttagaaatgccactaatttttt
gcattttttaaaaaaatatgaccaaattacccttatcttgttccttcatcctcttctttc
ttccctcctctctctctctcatctcacctctagcatgctctcgttggtcacaaatgggca
cggtgcatgtgcgtgcatactgcttaatccaactagccattaagctagcaaacctacagg
aatggacaatagttagctcaccgcatcattcccccatcttctatttgttaatttcatcgt
cggatggtttaatacgatatgcttgaatgcttgatagtgtgacatcctagcccagtgctt
aataggtttaatagaatattcataccaacaagttacaactaaattgctagatgtaagagg
gcccggcctgggagaggcgggacattgcaaaatggtatcagagcaaaatggttatcagag
ccgactcggcccagcctcttaagggggtgaggatgtgacatcccggcccagggcttaata
ggattaatagaatactcatatcaacaagttgcaacttctttttcagaagctgatctattc
ttctcgagtgcgcacgagtgaggacaaagtgtgcgcagagaagatttgtgttggtctgtg
aaggcagtctatgacctataaaaacttccagatgtaagagggcccggcctgggagagcgg
gacgttacagatagctaaccggacactacaacagcaccaacataccctgcgtcgaccacc
acctcctgctaggatcccgcctacgcctgtgtctcgccggctgacacctccgagggcgtc
gtgttctacgccactaacaccgaagccgtcccagaagcgtccattcggaggagcacgcaa
atgctgctacctgctagcaatggctgtcgtagggggccgcaggtccctatggccgccgct
cggcgtcgtccttccctaccttcttcaactcttagtctctcccttttctccactaatgag
cataactggaagacgaaggcaaaggcgctcatagcgctcttgctcgagttctccatcgat
gggctcccacgcgccaccgtcggcttcgcagaaaacatgtgctacaagaagagagcatgc
aagaggtgagaggagatatagaggggaagaaagaagaggggagaggtagaagacgaggac
aatttgatcagaaaagtatggaaattgcatcaaagagatgtagtggcacatctcagatgt
ctggcaaagtatagtggaatggttctaatttcataaattataatagaatatttcaaaact
agcaaattaataatggtatagatccaattaaccc
>group_7131.fasta_consensus
ggaataagttcattttaggtccctcaattttgttgtcgagtctgaaattcgtctgtgaac
cgaaatactaattataacacattccccaactcacaatatcgtgttaaccttggtcccaca
cagtatagtggtcggttttggctaatgtggcgatgggatccacgtggaccccacatatta
gcgaccaactcttctccctcatctccctctccctctgctccggcagtctgcgtggcgttg
tcggcgtcttgttggaagaagctacccttgtggtagtacctctgcatggatctcatttgc
ttcttgggatgatcagcaaccgggttctcatcttccatcgacttgtcatcaagctgcttt
gttccctgcccctcttgatccttgccatctcccggcgttgccatgactcatgctcctcgg
cttggtctgtctcgtcgtcaatgttgacaacacagttgatggattcgtcgtttgaagctg
tgttgtaggtgaggagctctttttgatgatctcttggagcaagatctgcctcgttagagc
cttcctgtcatcaaccctcttgacctcttctcgtgcagctccaactcaagctgtcgtcat
cgcttccgttcttgctctttgagctagatagtgtcacgcaatgacttaggtatgaatagg
ggcatgtccatgtaaaacgacggccatcttctcatcgttggagtctcttcgaagtctgat
ttccgtcgtctctttggactcaaatgccttctcatcctcatgctcctcctgatgtcggtg
gtgaaacgctccctcgtttagagcctgaaactgctcctcctcatgttgcctcaggagcat
catctttttcttcctcatcaatcagcagcgccggcacaatcctaaagataagaaaagaga
agagaagaggaagagggaaaggaggaagaaaagttaacaactaacatataggcccacgtg
ggtctcactcgccacgtcaaccgaaatcgaccactatactgcagagggatcaaagttgat
acgtgattgtaagttaagggatgtgctata
>group_7132.fasta_consensus
tatagctcaaaccccaactcacagtactatgtcaactttggtctcttaggtagtatagtg
atcggttttggttgacgtgatgagtgggagccatgtgagccctacatgttagtggcaact
cgtctccctctctctctctttcctcggggacaccgggagcggaggctagcggcttcgctg
aagcctttcacagtgctcctatatggagcgttacctccttatgccagctaggagacgtgt
taagccggaccgcgtccttcgtgagccgttcgccccccctataaggagacgcgattcttc
gctcgtgcgagaggctagcagaggctatcggcttcgctgatagcgcggtactcgggctag
gtggtgtaggcactacacgagctctcgaggaggttttttctgaccgacccggccatgcta
agccaccccattgtttgcaccttcatgggccttgcctcactcagggtaccccgctaggga
ggtgcttggcagctcgggcgtagtacgaggcttttccagcgcgcggacaccgaccgcact
gccgtgtccggggtgcgggaggttgtgtggggccagcgaaagcaccaggtcgcagtcctc
aactaccaccgtgacggggagccgcattgggttcagaaagcaccgtcttttttctcgttg
tgttgctcggttcagaacatgtatccttgcgtttactcaatctctgaagtccctcttgag
ctttttcatgttattggcttggattaatggaggatttgaattcggagcgtgtatacattc
gattcggagggaggggagttttaatgattgcttgattcgagatgtgggatttgactttag
aatagcagtctcttctatttttctagtttgttcttgaaacagtcctgacaatttcagttt
gtagctaacagcgaggttaataacatagccaactatcggctgcaatagatggacatatca
tctggagtaaacattatagccaactaatacaataaacatattatacttactgcaacacaa
atattttttttgttttatgggcccaccatccctctattccctttcttgctcccatccttc
cctttcagcttttttcttcccggttaggatgaggcagtgtcccaggctcccagccaacgc
atgcatgcggccggaggcgagggagatgacggcagctgcggcggacaccggcggcggcga
cggcgacggaagccacggagaacgcgggcgaaggtggcggccgcggaggacgagggccac
aaacgcgggagagggccggcaaccgcgggagaaggggtgggatgggcgcaggagacggcg
acggctgtggtggccggggacggcggccgctgcaggcgcggacgaggtggcaggacgggc
gcgttagaggacagcggggcgcgggcgcgcggcggatgtgggcgaggacagcggggcgcg
gcggatgcgggcaagacgacgggatggacgctggcaacgacggcagccgctaaggatgag
gacaacggtcgcggcgtggcggatgcgagcgacgacggcggaaggatgcgggcaaggatg
gcagccacggcgcagcggatgtgcgcgaggacgacgacagccgctgaggacgaggacggc
ggctgcagggtggcggatgcggacgaggacagcgaccgcggtgcggcggatgcgggcgac
gacggcgggatggacgcgggcgacgaaggttgtcgcgggaggacgaggacgggctaacgg
tgacaacgtcggagaagggcgaggacgactggctgactgtcgtggccgcggaggaagagg
acgacgcgcgggaggacggtttcatcgctgcgggccccacgacctcgggccgcgtgtgta
gccgggcggcaatttagtcgcccgtccgttctctctcttcccttctctcctccagctcag
cgaaaaatcctacgtggatctactaccgccattattgtacctgctctaagtggggttttg
tatccgtgccaggccgcccatctgtcggacatattagcaacttgttccgaggagggcaag
gtggagtgcccttgagcgagcacgtgggggaggtgtttgtcgatgaggataaggagaggg
agaggagggagaagagtcactgccgacacgtgaggtccacgtgagtcccactcgttacgt
caaccaaaccaaccagtatattgtcgagggaccaaaattggcatgatattgtgagttggg
gaatgaattata
>group_7133.fasta_consensus
ctatctccaactcacagtaccgtgtcaactttggtctctcagtagtatagtgactggttt
ttggctgacgtgatgagtagtatccacgtgagcctcacaatcgactgccaattctcaagc
gttggagcagggtggctagcaaggggagggggggggggtggggggaggggatgcggcggt
ccgcagcagctagaggagactcgacaagaggggatctggtgatggttgggtctagcagtg
aatgaaggcaacgatgcgtcgacgatgaccatgagcccatcgagctcgaggttgacagca
ctggcacgcgtggggatgggaatggagggggcgtgggtagggatacaagtgagccaaccc
gcgaacccgcttatatgtaaaattagtgagtaacccgcgggttacctactaatttggcct
ataaatgagtttatgggttgtttcatttgcacctctatgacgcggcaagcagagtcataa
cgcgaaaacctgtggattactttttatttaacatataagtaggtttgccggtcggtccgc
ttgcatcccaaggcgtggggcaaagcatgcgtgcctcgatctgcaccgccggagccgtct
cgggctcgatctgctcaactagcttcgttttgcctcgatccttcttgcttgcatcaccta
ggcctagttctatcgcccccgtcgctagtccttggtccactttgttggctatagcaaatt
agcaatgattgatgtgatctgttggagctaacttcagcacgttgtgactgttttttcaga
ttttcttttgatttttcagtctcaactatcgatgtgtttatctgaatattgatgaatgaa
aacagcgcactggtggaaaaaccatctttggtcggtccaccaaattccataataatctcg
gttccattaaaaattgggactaaaaacgatttttagtcccggttaaaaaaattttgatct
ttagtaccaattggtaacaccaaccgggactaaagatcatttttagttccggttcaaaaa
gttgtcgggtcgaatttagaccctaattatctttagtcccggttggtataaaccacccgc
gcgcgccagagtctcgatcttatcgatccattccccttcctctctctctttactccctat
gctctcataaacagcaagtcctcagatcggatctggcattttggctggcaagtcttctcc
tctccccttcctccccttccccttcccctctcctccccctccccacctcctcctcctcct
cctcctcctcctctaccagagtaagtccagggggccgagcccgggcggcggcggctggcg
gctggccgcgggcggcagggagcgtagcagtggcggccggcggtgccctctcctctgccg
gaggagggaggcggcaacgaaagcacaattttcttttttttttctgaatttgtgatacat
ttggatctaagaacttgtgatgtttggatctgtgatgtatatgatgtgtgatctatttga
tgtttgatctgtgatgtatttctttaagaatttgatttgtatttttttgagaatttgtga
tgtgaatgattcattgacttgggatgatactttgattttgggatatttggggagatttgg
gaaggagcaactctttggaaagaaacaatgagaatataagaaaagaaaaaaatggtgacc
aaccgggactgtgctactatctaacaccaaccgagactaaagatgtatttttagtctcgg
ttatttcaaccgagactaaagatagtgatctttagtcccggattcatagtcccggtggaa
aaccgggactacaaagggattaccaaccgggactacaaaccatctctccaccagtggcgg
aagcaacaaccggcgaggagccgaggatccactgccaaccaccgccaccccgtcggctgc
cacctttctccttcgcgagctccgccactgatgctgtgccggccccaaagccagaaacat
gttggcggcgccccgatcgccttcctccgagcatcgctccaccaccgagctgccaccata
ggactgaactgataggagagagtgaagagatttcgctggatgggggcagaccatcgcagc
cccctcctcaccagttagcaaacaccctgctccaacacttgagaatctgagagatgggaa
agagagggaagagggagaagagttggcacttgatatgtggatctatatgggtcccactcg
caacgtcataaaaaactggtcactatattactgaggggccaaatttgacatggtattgtg
agttagggatgggttatact
>group_7134.fasta_consensus
tataacttatcccctaattcacaatacaatgtcaactttgatccctcgaaagttggtact
atagtagccggttttggctgatgtggtgagtggggcccacgtgggccccatatgtttgcg
ggtaaccgttgtctgcgtcattgtcctcctaccttgcagcatcatcatcacctctctttg
ggtagatgcgccatcagatttgttggcatctacataagatgatgtggcgtcggacctgcg
tgatggtctttcccataaatatgaggtcgcggttacggcctgcgtgtacggggagtcaag
gggaaaaccacggctttggttgatggactctgacgatgacgacaacggctctggtggggg
gccaacggctgtagtgccgcagagtttccaccaccactccataagcgcccgatacaagct
taggatttggcgtcggcaatcctcttggcgatcttgcggaggcagtagttggagctatca
tggaatgggttcgacgagttgatgcacttcggccacgatatcccccccccctccccgccg
ccgccattgtgccctgtgctcaggcttcgagattcggtggaaccctaaaagaaaaggatt
agcttcgcgtgcgattagggattgagaagctacggtgatggcaatggcgacgatggcaag
gtgatgtggtgggcttttccctccttcgcgagctcttcgtgccgggccaccatggccctt
tcctcgctggccaccccgctccacgcttgagaatatgagagatgggaaagagagggaaga
ggatggagaagagttggctgctgacacgtgggcacatgtggttcccacaaaccacgtcag
ccaaaaccgtccattatattgtcgagggaccaaagttgagacggtgttgtgagttgggag
atgagcttacctgatatttctgtttagggatgagtttcagacttggtgagtggtgacaac
ttgagagacctaaagtgaacttattc
>group_7135.fasta_consensus
ggttaattggatccatatcgttataaatttattagttttaaaaattaccattacaattca
atgtgtatttgagatataccactacttactcttttagcctattttataaaatttattaat
caaattgtccatgtcttcttcctccctctctcctcttctctcttcaaccgtatccaatcc
ctctagcccatggatccacggcatagatgatagagcgagcctcctcacatgcagccatgg
tgttagggtcggacatccggcgagaaggaggttggcgtccatgaggatgagcagggtaga
gcgccaaatgccgcgctagccagttgagagcgtgacattcttgacagggaggtgggagac
aaccatacggaggatgtgtccatggttgccgccaccgattggggaggttttggagatttg
gggttttgggtgcttggctttccgtgacgagtaccgagtgaataatgcatgctcgcctct
atagtcatgagtgttgcgctggcctcgctgttgactaccgcgtcactacgcttaagctcc
gacatgttctatgctgccgagctcaagcgccgctgccatccgcaccgtcattggaagagg
agtgcagagcgccaccgccgccacgctcgatcgtgggaggaagaagagtgcagcggatga
aggtagcagataagggataatttggtccaagaaaaatataaaaaaatacagtgaagggat
atatagtgacatatctccgatttcaacatatttataatgacattgtttcaattaggtgga
tagtaatggtatatttttaaaccgtaaaatt
>group_7136.fasta_consensus
gggttaattggatccatgccattataaattcttcagttttgacatataccattactatta
ttgcacgccattataatttttcagatattgaaaatataccagacctctaaatagttgaat
agtatgacatatatcaaaagtgaagaatttataatggcataaatccaattaac
>group_7137.fasta_consensus
gggttaattgtattcatgccattacaaatttgcccgttttgaaaattatcattacaaatc
tgttgaaatcggaaatatgtcactacttacgttctatatgcactgattcctttatggacc
aaattacccttatgttctacctcagtcccctcctctatctctctctccctgtccaagtat
cgtcaacgagactggcgtcggtggaaggtgggagcagcagcagcctgatggctggatccg
ccgcgtcacactgctcatcgacgaactcacctgtggggcttgaggatctggtgagtaggt
cggctttgcgagcacatagtggttgctgaagttcatgtgtgtccccccctgccccctcct
gggcatggacaaatcgacatcttgtcctctgctcccaccaaatctcagcgaactgctaaa
actcctcccaaaatcaaaccttcagctcaatatgcgctgaagcaaacaagcaccaaaaac
aagacaggacgctaaaatcactcaaaatatccaatctttgcccagatgcgagcaagtctg
ctctccaaaatccaaccttttgaccatcaaccaaatcaggggaagaacaaagacacgtgc
agaaatttctggagacagaaagagatttgaggagccgggtcccagacaagatagaaggga
aagaggacagaaaattttgttggtttcatcatcgattgatgaagctgatacacttcgagt
ttcggtttcgttgggtggacgcaaagtgtgagtttggctctggcgatgggtggaagcggt
gctcagcctcagggacgaggctggttcaccgccgctgctgcttggggatcgagagggaat
gagggatgggaggtagagtggagaggacggaggtagaagataagggcaatgtaaccaaaa
taaaatttctgtgcattgacggagtaagtagtggcatatctttgatttcaacagatttat
aatggcattcttccaattagatgaattgtaatggcatttatagtggcatggatccaatta
accc
>group_7138.fasta_consensus
gggttaaatagatccataccattacaaattatttggtttggaaatatgccattactattc
acatatttagaaccataccattataatttttagctatttaaaatatgccactacataccc
atctgatgcatccaataaacattttagaccaaattacccttttctttttctactgtccat
cttcttcctctcctttctttctttttggatttggatctgatactggcagcttatctttct
cctcctcatctactcacccattttcgcttgaacctaagcaaggccactcatgtactctcg
cacccaaaggaaggtccagcaacgacatcgagccatcatcaacaacttccctgtttattt
ttttctcgtttttgtttctctagaatttgtactaaagaaaaaggaaacaaggaccaccca
ctccacctttggcccgacgaagatcaagcatgcgtgcatgtgagcaaatatcgctggcgg
tcatgccttgtgcgactcgcagccgccttgcacaagtacgagagcacctgctgcttcgag
agaagaagggacgaaggagagagaagatagaacatgggagagaaagaagaagagaacgag
gaagaagataagggatagtttggtcctaaaatttttgcaaatattttgaagaggtagcta
gtggcatatctc
>group_7139.fasta_consensus
gggttaattggattcatgtcattataaattttacagttttaaaaaatgccactactattc
atctatttggaataactactctttgaaatatgtcactgtctacccttttaatataataaa
atttctttttggaccaaattttccatgtcatcttcctcaatctccttctctctctactcc
tcttcttcccatccctcttcggatttggagctacacccggttggcttgattcagtggtgg
ccggcggccttagaactaccggcgaccagactgaaagcagcagctgcaactagcatcctc
ctcccctcctccggctgcagcgaagcaccgcgcaggcgaggcgaggagcgtgacgacctc
ggctgctccaagatcaccttccgccgatatgttcttgtcttcttaaagctcgttttacat
tgattgtgcataggactatcagcaacagatatgtgttctttcatccgtgcattgttttct
cttttttacttctttatcttttttttctcaaaattgatttgggcgtggcgtttcgcggct
cacacgataacacgacactgcggcagtacgatctcacagcgccggcaacatcactttgac
tccttcggggctgctcgccgggcctctccaccacgcttacaccgggaactcagatccaga
aagagaatgggaggaggggatggaggaaaaaagactcaggtaatttggtccaaaaataaa
tttcagtgtgttggaggggtatgtggtggcatttcttaaatatctactaaatggcacgac
ttcaaatagttaaatagtaatggcatatttcaaaactataaaggttataatggcatgaat
ctaattaaccc
>group_714.fasta_consensus
gcctagtggttacaagagcctcagtagcatctgaggtcctgggttcgactccccatagga
gcgaattttccaggatttaacggcgttatgctttcagtggtaggcgacgtacccgtcgac
agcgaagcgtctgtggtgacttcgtcaatctctccagaatttgccggcctagtcttcgaa
gatgctcataggggtagggtttgcgtctggtttcatcaatctctccagaatttgccggcc
cagtcttcgaagatgctcataggggtagggtttgcgtgcgtgtgtttataggggtgagtg
cgcgtgcgttatgagtgtctgcgttgtactgtgtaattctaaaaaaaaattt
>group_7140.fasta_consensus
gggttaattggatccatgacattataaattctttagttttgaaatatgctattactattc
acctatttgaagtgatgccattacaattttgaaggtatttgaaatatgccactgcatacc
ctttcaacacatttaacaaaaactttagaccaaattgcccttgtccttttcctctgtctc
ctcccatctctcctgttcatcttcttcctccctttcttccccttctggatctaggtcggg
cagcttgatttcttccttcccatttttcgccggtgaacctcggctaaggacacccccttc
acctttactccggcgtggatcttcaaaccccgcgaggaggtgatgaacgtggcgtcgagg
gctgggtcgtggcggtaccatggttcgactctgtgaagtggacgaggccgagggaccaga
ggccctggcgttggagctcagccatagccgagggaccgtgatagtcgtcgtcctcggtgg
ggaatccagtgctcggacgctcggtagggaggtgcaggcttacagtggctgggtaggcac
aggcttggtggatccatggcagcagagataaataggagagatggaaggagatagaggaag
aagacaaggacaatttggtctacattttttgttcaatgcatcaaaggggtatgctgtggc
atatttcgaatatatgaaaaattgtaatggcatgacttcaaataagtgaatagtaatggc
atatttcaaaactgaaaaatttataatagcataggtctaattaaccc
>group_7141.fasta_consensus
ggcttaattggattcatgccattacaaattttcatgattaaaaatctaacgccactattt
gtgattaaaaaaattgtgataccagttgagtgtcactaaaattttgtaaaattcaatcca
tgccattgttgtcgagttttttagcacctgaccaagccaccatcttccattgttgttgcc
atcatggaccacaactagacagccttctccacctcgtttggcgcccttgctggcttgctg
ccatccacagagtagaaagggaaaaaaaatagcgatgatgactcggtgagggtggggctt
ggctaggtggtggtgaggtcaggactgatatatccagcttcgatgacatgtggatgaacg
gatatggtgtccacgagatgtgcatgagcagccagacagctacccaccatcaatggcgac
gatgagcgagatccggtgtcaacgatgaccggagcgagccgccggcttcgaaacatcgag
gacatgtgggatgagttgccaccaccaccaccaccagacgagcattgaggacgcgtggta
gcagcggatggagtgagcagaagcggtggggagacaagcgaggccgccgctcacacatct
tgtcgattgccctatgcacgccgctgctcgcatgccttgtcggtcgcctcgtataagaga
ggaagagggagagaggaggtggaggaggcaagaaaaggagaaggtgatggagaactcaat
ggtaaaggcacaccgttcaaattttacaaaacttcaattgcactcaactagtatcgcgaa
tagtaattgtaaattttcaatcaagaaaatttgcaataacagagatccaa
>group_7142.fasta_consensus
ggaataagttcattttaggtccctcatctttacgcggagtttggatttcgtccttaaccg
caataccagatataacacatccctcaaccaataaaaccggtgtactcgagattccacact
gtacagtatctcggttttagctggtgtggtgagtgggacccacatataagggctatttct
tcttcctccgacctctcccctctctatatctcatattctcttttctctccatcaccgact
ctgctcacgctcctcgtcggcgccgagcggccgcggcctcgccggaggctgaggaggccg
tcctctgtgcggcaaggaaaccagcagtggagaggaggcacgcgcgcgcgaggctgacgg
tcccgacgcggcggcgtcctcgttcgggaaggcgggagcggcgggatggagcttcgatga
tgacggccggcctaaggtgactgacaaggtgacaaccaggtggaggggattggatggaga
gcgcccgacggcggatcaaattgggcatttccgtcttgctcgaaattggccgcggccgcg
gaggtgaaacggagtttaccgagctcccagaatgtggtgacaaagggactcggtgggagg
agaaccgactttggcgagagatcgatgatgcgcgattgcggctccgttctggccgcgggg
agctccgcttcgctccccacaaccgacaatggtgatcccggatcttgtctccccacacca
atcaaatttctgcttgcaaaatgtattctagcctaggtcgttgaatcttggggagaacgg
tgcatcatctggatcgacattgatcagagtaaaatgttggtggcatcatctctgattgat
atgtttggttttctttttctttggaatttatttctctgtctggctaggtagatagctaga
aatttcatggagtgggcgatggagacgctgcagcatggctgctgccgagattgcattccc
agtcttttgggctttggctcctgctgtggtggtggcagcgactgatcagtcagaagagca
aggtaggacggcggtgatgcaaagccgcggcttcgtggaaaaaggaagatgagcgagaga
agaagggggagcggatgctgggtgacgatggggcggtccgaggcggaggaagggactcgc
gcccatcggcgaggccgcggtcgcgcgttaccgaagaggagaagcttgagcagagtcggt
gatggagacagaagaataggaggttgagagagagaggtgagtggttggagggagaagaaa
taaccctcacatgtgggtctcagaccctgtttaaatgggataaaactttttagtcctatc
acattggatgtttggacattaattataaatattaaacgtagactattgataaaagccatt
tataaccttggactaattcgcgagacaaatctattgagcctaattaattcatgattagcc
tatgtgatgctacagtaaacatgcgctaattatggattaattaggcttaaaaaaattgtc
acacgaattagctcttatttatgtaattagttttataagtagtttatgtttaatactcca
aattcatccgatatgaaagggactaaagtttagtccctggatccaaacaccccctcactc
gtcacatcatccaaaaccaaaaccagacactatactacctagaatcttgggtatactggt
tttacaagttgagagacgtgtgatgtatatctggtattgtggttctctgaggacgtaatt
taaactacgtgtgagcataagggacttaaactgaacttattcc
>group_7143.fasta_consensus
ataagttcacttagctccctcatcatgacaccaaggttgaattacgtcctcgaacagcaa
taccaaatataatgtgtttctcaatttataaaaccagtgtaatgaggtcccaagcattat
agtgccaaattttgactgacgagtgggaccatgtggaccccatatgttagggctataatt
cttcttcctccaacctcccatctctctctctctccatctctaattcttctctctccattc
cccatctccgcacgaagagtaatcaactagctttcacaaagaatacttgtgtagtaggcg
tgggatatgatttgaaatgaatttgtctgatcgatctgaccgtagagttcgtcgagatcc
aactggttcattgtgaatttgtgtagccggcgccatttcctccatctggttcttttggtt
ttgtcttcttggttgacatcgccgtgtcggggaataatggcaagagcagatgtagtctcg
ctgctatcttttttgttgatgctgtcatgccaaggaatagtagctagataggatttgtag
ctggctactgggtcgcgctaacacagtgcagggtcgactgcggcccggtgagcagtggtg
gcggattcctcgggtagcagcacatccgtagtagtgcagtagtgcttctcgaaggcggca
gtctcggtgttgcaacatcagcgcttggaatttgcggcggcatgtctggaacaacgacat
cgtttgcatagagatggcagcgggcggcactgcgtgcagttcagccgacatgggatgact
tcgttccatggtcacgtggggggcttcttgaggtaattttgcaacagcatgccctggtgg
gcaaaagccactgcaaatcataaatggggaatggaggagagagaataataaaaaatggag
agagatggaaggtttttttttaaagatggagatggaaggttgaaggaagaagaaatatat
ctgacatggaggttcacgactttacgtgggtcccacttgccacattagtcaaaaccagac
gctatactgtctaggacctcggatatatcggtttttgaagttaagagacacgttatatcg
gatactgcggttcatagcacgtaacttgaacttgacgtcaaagatgagagacctaaagtg
aacttttccc
>group_7144.fasta_consensus
aataagttcaatttaggtccctcatcctaccgttgagtttgaatcatggccttgaaccac
acagtttgaactgcaaaaccagatataacacgtctctcaacttgtaaaactgatgtaccc
gaggttctgcgatagtataatgccttttttcggcttacgtggcgactaagtcaatgtgaa
acccacatatcagggcatttcagtctgaaacaaaaattaaaaattggtagatcacacacg
tcagtgacacatcccaatatcccatcctcttttatccctctctacccttttctatgcatt
ttttcacacgatatcggtggccaaggaagatatggttgggtaggaagtgtgtccgagcga
gatggtcgtgcaaacgcgggaggagggtgtcagtgtcggtagcggaggagggatggggat
ctcgctgaggccatggccgctggagatcatggtacgggtcaagtatggtgcagcgtggca
caaggttgtagcctcgcgcacggtcggggtgcctcttctacctccttaggccaccctctt
tgcttggccgccgccgctcgttgcttagatatggcggctggccaactgccatagtaggga
gccaaggtggcctaccgcctagtgccctctgtacttctcatctggtggctggtccatacc
gcccaccaccgccgccaccttatctcctctctctcattgccatttgcccctctattagtc
gcatcatctcgttgagtttagagcctgacaaactaggatttgagaatggagagcgtggag
tggagtggtggatgatgcctaccttcttcccgcctatcccttgcagcgaggacgccactg
ccgtggccacctgacggagcagctcctccatcttggtcgcgtggagttggtggaactcgt
gttccactgggcgaggccaacacagagctccctcatcatgtcgagctgctaatctccctg
tcgcctaccttccgctagcggctgcccttctccccgtcggctgcgcgaggtcggcagaac
tcacggacgatgttgaccgggcgaatccaacgcagagctcccttgtcgtgtcgggccaac
cttctccctatcgcccgtctcctatccgtggttgccctcctttccatcggttgccatcct
tgtccacgttgctcacggctggcctaccaccctagttagagatggtgaagagagtggaaa
gggggagagaggaggaagaaaaagggtcctgactccgactgaaatgcctgatatgtgggt
cccacgctgactcagtcatcatgttagctgaacctgagcattatactgctctaggatctc
agtaacactagttttacaagttgagagatgtgttatgtccggtattgtgtgtgaaggaca
gaattcaaactctgacatcaggatgaggcatctttaatgaacttatttc
>group_7145.fasta_consensus
ggattaagtttactagatccttcaatttgtcgtagagtccgaaactcgtccctgaaccgc
aatacaagatataacgtgtccctcaatttgcaaaaccagtgtacccgagatcctaaagca
gtataatatctggttttggctaacatagcgttgagtcaacatgggacccgcgtgggccta
catgtcagtgaccgacttgctccttctctgtcatcctctcccatcttgccctcacatcgc
caactctccctaggcgggtggtggcggcggcgcgtcgccgagttggaccaaccgccgaac
taagtggcgagaggtaagtttccatggtggacctctcactgcacctctgattcccagctc
ttcagcatggcaaccgacggggagatggctggcagtcggtgggagaggagcggcaatggt
gagcgagaagggcgatggacggtggactggaaggtggtgggcggcaggcttccgtggtgg
atcacctcattgtcccggcctcccgttgcacctccaattctccatctctccaacgcggcg
accgacggggagaaggctggtagccggcgagagaggagttacgcgacaataggcgacaca
agccttgttctcatggctcctcgagcggccggcgagagaggagctgggcgatagtgagtg
acgaagagccgggtctgatggctcctccgtgactccgcctctctccaagtcgacgattgt
ccttctccccgctacaccccgcttgcgccctcccgtcggttgccgcccctctacaaatca
gtggccactcgcttgcgccctcccgtcggttgccgcccctctccaaatcagtggccaccc
ttctccccaccactctcctataaataagagttgccagctgatatgtgggcccacatgagt
tcacttgccatgtcaaccaaaaccaatattatactttctaggacctcggatacaccagag
tttaggtacacattatatttggtattgcagttca
>group_7146.fasta_consensus
ggaataagtttattttaggtccctcctcgtgacgttttactttgagtcacgccattgaac
cacaatagcaaatataacgcgtccttcaacttgtagaaccaatgtatccaaggtcccaaa
acatatattgcacggttttagctgacgtggtgagttggccctatgtggatcccatgtatc
aacggcttactcttcttccttcagagcggaaggtgggcgacgggtagaagggtgatcact
ggcgggaggcaggcggcagggagacgcggggtggtggatgtgagtgtggaagcttagccg
atggaggtcactagagaggtggtgctcctcgagctgaaatgctacgacgacaaggatgaa
ccggtcgtgtcggctgctggaggagaactgcggcatgctcgaggtggcaatgagcacgac
caagggatggtgacagcagcgtgacgccctagtgccatacttcctccccctgatactgaa
ggagatgatgccggacctgcaggtcactggcgactagttctcctgcgaggcggaggcgat
cagggagtggttgcgcagcgggcacgtcacttcatcgatggctaacctaaagtttcccta
ccacaagttcatcctcaaccatcccctctgcgacaccatccacgagtgtcgcctccaccg
cgccatgcgaaacaaagtggcccactagtggtcgcccttctccctatcactcattcccct
ccttttgttgcttggaggcctggtgaaagatgggggaagataagggagaaacgaggaaga
acgccatctgctgcacttctagtccgtagcagccatcgccccaccccaagtcggcagtca
ttcttctccctgctgcttgctgtcctctcgtcagctacctcaccttccccgttggccacc
cctctacaagtcgccggccgctctctacgccgcaggtcgctctcccgtcatcccttccac
agtggccgcctctctccctatcaagcgccgctcgctaccctactatcggcctctgctcga
aagcttggtgagaatctcagatatggggaagatatggaaaagggagggagaaagaaggaa
gaagagttggccgctgacatgtggggcccacttgccacattaaccaaaaccgggaactat
actatcctgggatcttggatatacaggttttgcaagttgagggcaacgttatatcttgta
ttccagttcaatgacgttattcaaactcggcgtcaagatgagggatctatagtgaactta
t
>group_7147.fasta_consensus
aataagttcaggttaggtcccttgaattatcaccgagttcgactttggtcctcgaaccac
aataccacgtacaacaacgagggggcagtccctcaacttgcaaaacctgtacccgagatt
ctaaacagtatagtgtccagttttaactaacatgactaggtgggtctcacatgtcaggca
tatttctcgtcctctccaacctcctgccattgctaactaaaattataaatctctcctttt
tagttttagtagagttgttggtattttttggatgtatccatcctaatcaacaagcaggag
gtctcttctctgatttaatttgctagcccatcagatatggggtgcttcgcgttcaagagc
ggcaacaggagcaaaggccaagaacgcgcggacgccggtggcggcggccgcgtcgtcctc
gcgcgccgtcaagcgccttaaccagcgcagcctgcaggtcagtatggttttgcatttact
cctctcaaaaaattgccatggtgcttttgatttgagctagatttgtcaaaaccataccga
atttgttcatcagaatgatcgaattacaggcgatacttcggcaaaaaatgaacttgcaga
ttttgtcttttgagcctgtgcactgaccacatgtctgcatattttcagagtaccaaaaag
aaataggcctaatatgtggggctcactcgtcacataagctaaaaccaagcattatactgt
ttgggatctcggctacaacagttttataagttgagagacacgttatatctggcattgtgt
ttgggggatgaaattcgaactcaacaactagataaaggacgtaaagtgaacttattcc
>group_7148.fasta_consensus
gggaaaagtccaaattaccccctgaactattgagtgagtacgaattatcccctggacccg
aaaatcagacatcattcacccttgactattaatacaagataacagacaaagatcaccctg
agcactgttttggagcggttttgacctaagattgtacatgtgcatcaacgtgacaatcca
gtcagtagaaaaatagaaaaaaaaatccttggacccacatgtcatctctctccctcccct
gcccctctctctctccacagcacccaacatcacttgttacaaaaaccacttcactcctcc
attaatcagaagcagaagacaacgacgaaggatcgtgcgttgcaggcatcgggagaggga
gaggaaggcaaggtggacggggatgtgcctcgcatatatgtgtttcacaccgtcgcatgg
ctagtgttgctcacgctcgcgtcgtgccccactgttgcctctgtccccgcccccgcccgc
cgctaccgtgcttggctccctatccgccagctgagagagatggaggtgaggggagggaca
agagagaggattggggaaagagggagatagagaggtgaggggaaagaaatacagaggatg
agactgacaggtggggcccatccatttaaaaaagaagaattgctgactggactgccacgt
aggaccaaaaccactccggtttgagttagtggtaattcgtctgatattaataattgaggg
tgaaacatgtatggttttcgagtctgagggggtaattcatacttaggggtgtaattcgga
cttttccc
>group_7149.fasta_consensus
tcacccctcttacttaatccggagtggttttagttctatgtaacagtccaatcagtattt
aaaaaaaagatccgtggaacccacttgtcagattttctctcttacccctctctctctcta
acaagtggatccactgatttttctaaaaaaaaatgggagtagctatatttatggcgtcat
atttttcatcaaaaaatagtcggcatgtatttacattgtaagtccctaaattgcgtatgt
aattttagtgtatttacaatgtaaattccaaaattacatatgtaagtcctaaaattacat
atgtaattctcaaaattacatatgtaagttgatgtaagtcacaaaactatagatttgtga
tgacacagatatttagtttttaagattaattagtaatcctgattagcaaataacgttaaa
acaaaagaagagaacagaattggagggatatgcgtacacatgcggtgatttctgcatcta
catctgatggttgaaacaaccgactgaaatccatcgtaatttgtggcgacatatttttag
caataccgaaaaatattgaccggactactacgtaggatcaaaaccactctagattaaatt
agggggttcttcatccggtattaagagttgagggtgaaagatgtttggtttttaggtcta
ggggtgtaatttatactcgcctaatagtttaatggtgtaattcagatctttt
>group_715.fasta_consensus
agaattacacagtacaacacagacactcacaacgcacgcacactcacacccctatgagca
tcttcgaagactgggccggataaatcctggagagattgacgaagtcaccacaggtgcctc
gctgtcgacgggtacgtcgcctaccactgaaagcacaacgccgttaaatcctggaaaatt
cgcttccacggggagtcgaacccaggacctcaggtgctactgaggctcttgtaaccacta
ggctacatgccctttc
>group_7150.fasta_consensus
gtaaaaagtccattattattccctcaactataggatgaatctgattcccatatcccttaa
cttggatatatcgtcttcctcacatattaaaatcagtgcaaaataagattttctttttgc
tttttaaccttttattttaattttttaaatattttttcccaaacatatttttaaatctaa
acattttggccatgccacaggactgacgtgagaaacaatgacatcgttatttcaccatac
cactctggctagcatggtagtataaaattatcacattcatcacgagtggtgtggtagggt
tgttttataatgtcaagcaggatggcttagtcaaaagttccagattttgaaaataagtat
tggaagggtttatttttaaaatttaaaaggtttaaaaaacaacaacataataataatttc
ataaaatgactccttcgactattttgaacatgattttgaccgacgtggtagccagttatg
ctagtactttattaaccagattaccagaataaaaactccaaaactacgcggaaaacgacc
tggctaaagatgaagttatttgccctgcctgacgcgatcgcttgctggacatcgagtcca
caagtggacatgtgaggatgaaatggccatggagatcgttgccagcgtgatggagagcct
tcttctaggagatccctccatggagcggctgcgcctcttcatgctcgggtacgaggttta
gagagagaaagagggggtttatagaggagaaagaagacgaagattagtcacttttacatg
tggctctcatatctattcttttggtttttgctatacatcaccagcgtgttttcccccaaa
tcgcactagaattcctagcctttggatggacatcaagattcgtataatgttatcgggccc
gcaacctttgtcgggttaggatcccttttgtgtcgacccgctttcgaccaaacccgatcc
aaacacgatatcgcgatatttccgacacaggcggggattttttttatttcaaacagtgct
acccactctcagcgccacacctcgatgtcgtcaaggcgagggggcgaatccgacggcggc
gattctcctcgccggcgggaggaggccaagagcacgactcctcggctgcagccgggcgca
gccggcgggcgcagtgtggcgccctccgctgagatgtcatcgaggggatggggtgaatct
ggcggcgacgattcgcttcggctgcagggggattccagctcgcgcaaaatggctaaaagc
cggccggacaacatcgctgcagccaggctcagccagcgagcatgttgcggcgtcctccgc
cgccgccgtggagacaggcttggagttcagcaaggttgacggcgaggcgcacgcacccgc
tcccctgtgcttggcaaggcaccaacagttgttctgtgttcatcaagcaaggatgcgctg
aatcgcattgcagttgctggtggtcttgatttggatccaaaaaggtcaggcgtcgagatc
caaaaaagcaaggtgatcatgtgttatttcgtatgtgttttgccgctgatttgctgattc
aatcttattgctcttcttcttgatctgtgtatttgtttaatgtattaatgctccaaaaaa
ataggttgggggattagatctgttggttgggaatggattttttttttctacacgaaggct
gtctggatgttggttgacactggggacaagatcttgtgatgacagttctgtttttaggat
tattttcatgatttaactttgttaggttagcaattgttgacagcatcttctttggagtgt
cagtattttctacgtagctcagttcttaattacgtataaatgcatttcagtattaatttc
gtttcttattgcagtcctcaaaattttcagtgggtatttaagcaccaataccaggggttt
tagagcaacaacatttttagatcagattggagttacaatttaacgggagttccatgaatg
gaaatagttttgtatgcaagaatctaattagtagtaatactgcactgtcttttcggttac
atctgtatttaaaattttcaaaaagaacactttatggctataaaggaaactaaaataaat
ccttatctactaagcatgttatgtaataattgattttatcaactcttgctaggaaaggat
gttctgttttgcggtagtataggttatgctaatttaatttcctttgtagttttgttagca
acaatggatgcctgctccttgtctttctgatctttttcttttccagggactcttgtccaa
atttttttaactctcctcttttggattttgtggagcatgagaactagaattaagatccag
attttcttttctgctcaacctgaatacatttgttcctgatttgcatcctcttcccacaac
cattttgcggaggactttttctttgtattgttcaggggggatgtgggttacatgcaggta
caaatttgtataaagagtttattagtttagttttatctttactagctggaatatattgaa
atgaaatctgcctagttctgaatttggcctagtgtagttgtagagggtaattccgatgag
gaattgggtatgccccacaaggaggttggtattgtcctgacgatggcatgtagccttgtg
gagggcactgttggttaggaggatacccattgttgctctcaccatgcatgtccttgcttg
caaagtaatatattaattttgtcagccattagttagataaagctatatagttttaactaa
atttggtaaaactacaatatttctgttgggtgatctactagtgtgttgggtgatcactag
tgtgcattagttctgttatagttaggtaaaaggtatgattgcatttaacaaacatagttt
tgtaagaaaagagattagttttgtttgctattagaatttatagttttgttagttcagtca
gaaatactttaacctctactttcaagttctgtcagaaatacaacaattagaagttttgtt
agccattagaattcctagttttgctagttcagtcataaatactttaacctctactttcaa
gttttgtcagaaatattgcaattagtagttttgtttgccattagaattcctagttttgtt
agttcagtcagaaatactttaacctctactttcaagttctgtcagaaatacaacaattag
tagttttgttagccattagaattcctagttttgctagttcaatcagaaatactttaacct
ctactttcaagttttgtcagaaatattgcaattagtagttttgtttgccattagaattcc
tagttttgttagttcaaaatgggtattagttctgctttgtcagcaattagttttgcggag
ttcttctgcttgcttcttctatctatcttgttggactacatacatagttagttagctgaa
atgacatttggttagctttgtcttgatcccttctttgctagaaaagacatgtttctacaa
atctatagtgatttatgtatgcacactataggtctgttctgtaattttaatattctcact
gatatactgacagctagaacctttcctttttttccagcaaataatcaatccgcaatgggg
ggcagggtgatcaatgatgtgttcagctttttgactagtgacagaagtacatatatatgt
attcagatataggtcctacaacatgctaacaattttagatatctgtgcacttagttttgt
taaaagctcagatagcagaggcacagatctcacattcagatgtcactatgtttaattact
gctcttactctagtcaagatgcaggggcaagattaaatgtttcataccaagcaaatgcaa
gttttgttgtgacatcctgcagcaacctagtttaatgtttcatactatgtttaattccta
gttattttactagttttaatttgttagagtaagagcaaaatctgcatgctccaagactaa
caggaagctatttatttgtcaatctgcagaaccccatgctccactactattcatctacat
tgtcaaattagattgatattttctatcaatcaggcacaacccagtgggtcaattcagttt
gggatcaaattagaaagggggggggggggggggaaactaatcacatatttgaagtaccaa
gaaccatgggacgagactttttggactcaaatcaatccagattttggaagaggcaagtat
tttcataccttggtctgcatccatcatctttagttcatgcaattctctcttggatctcca
agccttcttccatccccttctttttttccttctgcgagcaaggagctcctgacctgctcc
cgatctccctcactttttttctttcttggctagcaagaagctccctttttttcttttttt
tacaagtgttttgattttctgtgctaagttctgggccatgtttcagctgtgacggctcca
atactaaaaggctgtgggcttttttaacctttttttcctgtgccctatacggggccaaat
gttagcctaggtctcaacaatgggctaaaagctggcccaaaacaaaacgggtttgggaga
cagattcgacaaaaaaaaacagattgctgggacaaaacaaaacatgcacccgtgcgctca
ctcgcggggggatcgcgtgggctcgctggtgggatcacgcgcatcggatggtcagggatt
ctagtgcatttacataatttatcaccctagtgacacatagacagtcccattcttttaatc
tgtttggtgactggacagtcatatcaatctaaaccaccttcaaaatagtcaaaggagtcg
ttttgcactggatttaatagttgagatatatgatatatctagttttttaggtgagggatg
agaatcggattcatctaatagttgagggaagttcaatggactttt
>group_7151.fasta_consensus
gtggggcccacatgtcagtgagatagaaaaatatacagtgggccccacatgtcaggtctt
tctccttccccacgaccctacctctccccctcctctcttatgtcgtccctctccgccgac
cccgtggctgcggctatgcacgcagggattccatcggcatcgatgtcagtggcagggtcg
gcgtccaagacaggcgtcttcgtgcggtcgttcgtccaagagccgtcaagtttcggggag
gaggacgcgaagccgagcaagcacgatgcaagggagggaacgacaggtaggatgatgacc
agcggaggaggagaagctcgtaagcgcccgagcgagcaagaggtaggagagggactgacg
ggcggaaggatggccggctgcggaggagaagctcgttggcggccgtgcaagcacaaggca
ggggagggaccgacgggcgggaccgcgggaggatggttggctgcggaggagaagctcgtc
ggcggccgcgcgagaacgaggcagggcgagtcagcgatggtgacgagtcggaccctggga
gggcgacgatggcggttactatgatgccgcaggccaccaatggtggagcacatagaggaa
gatggtgacaatgccaatccaggagtgaagcaagtagaggttggggatgtcagcctcggt
gtggtacttgcacacagcatagatgctgaggccgccgggcgagggcgagggcgagggcga
cggcgtgcagcagcatgtgcccaggtgcgtcttcttcctggcatccctgttgatgctgct
tatcattgggagggagcgccggagcggtaggagagaatggcctaatggtgaggtcccgga
acgcgagcctcgaagagggacgggggcggcgagccggcgacgaggaagcgtgccccagtg
gtggctgcgtggcgcgcgcctagccttagtcacaggatcggcaggaaggggatgagagag
agagggagagaggagggggagggagaggtgggggaaggagaaagacctgacatgtggggc
ccactatatatttttcctatctcactgacatatgggcccca
>group_7152.fasta_consensus
acgtggcagtgttgacttggtatttgtcccacgtggtattgacgtggtgcttgtgtcatt
aaaataaaaatatatatgtgggacccatttgtcattcacacaaaaaaatgtgggatccac
atgccatcttctctctcactacccttcttcctcctctcccttatttctctctctctctct
ctccccttcatatgagccggcggcaagcgggggctaggtggcggcagcagcggcgatggc
ggccgggtgggtgccggagcggtggcggcggtgggcggtggacctcgggcgacgggcgcg
ggagcagctccgctgcaaccacatcaggccgccgccgccgcccagcagctcgttcgtcgg
gtgaaggagtccgaccagtgccgtctccagcaccggcacggcgaagttgatgtcggggaa
gatccgtcggtcggtgatgaacaggatgagctggtagttgtttccctgaaagtccaccgc
ctctctgctggccaagaactgctccggccagaactcctccgacgagttccatgccgcggg
gtatctccccattgcccacacgttgatgaacaacgacgtcttggccaggatctcttagcc
ttgtacgaccgccgtcgccgtcgactggcgcgggacaaggatcggggcgggacgggcttc
ccgtcggccgctcgactgatctcgtcctgcagcttcgccatcacccgcgtgttcgccgtg
agctccgccatgatccattccagcgtctctgtccatcgcccgccgccgccgccgccgatc
tggacgccgctccccacgcacgaagaaagagagggagagacagcgaagggaggagaggga
ggaggaagaggatgacacatgggacccacatgtcagtgggtcccataatttttttttgtg
tgaatgacaaatgggtctcgcatatattttttttattttaatgccacataaacgccacgt
caatgccacgtgggacaaagactatgtcaacactgccacgt
>group_7153.fasta_consensus
gtgggacccgtttgtcattcacacatattgaaaattgtagggcccactgacatgtgtgcc
ccacatgtcatcccctccctctctctttcttcttcctcccctctttctttctctttctct
tctctccccttacggccggccgcgggggaaataggctacagcggcggtgggtgggggaca
gagcggcggcggcggattgcaatgtggaggaggagtcggctacgtactgggcgaacagcg
tgaccacgggagtagtagtaggagtgggcgccgcttttcgcctcctgacccggagttggg
gtcgtggagggttccggccatggggggccgagacggcagcctcctagggcatgaaatgcg
gcgagtgtaggcgaaggactccgcggttgccggaatcgcgcggaggcggaggcgctacgc
cgctccggagaaggagtcgccggcggtccagtccatgcagcttcagaccgtgtatcagtg
catcatgattgtgttggttgttggggagattatctgccctgctaattggcaattagtgga
ggcattcgagaagttgtcctataaaattttcgtccatgtcagtcagtaactcatgagggt
aaatgggtaatcatcatcaaatgaaatcagtagagtagatagatgaagggaagtctggcc
gagcacgccatggacgtcgtcggtgagcgcctcgaacttgaagccgaggtcgaggtggac
gaggcagtcgtcgtcggtgacgccgtagttgtggacgcgcgacggcgcgactcctccctc
atgatgggcaccgcgctggccacgatgcggaacacgcccctgagctccacaaccacatgc
cgttggcctgcgcggtacgcgccacggacagcgctggggcgttgggcggtgaccagcgcg
cgccgtcatggcgaggcaggtcgacgcggtcgtcgtggaaggtgagctcgccgccgccgc
tctgcccccgcccgccaccactgcagcctgtcctgtgacccccgcggccggccgaagggg
cgagaagagaaagagaaagaaagggaatcagatcgtctgacttcacctggaatgatggta
gagagcagtcacgcgaatcccatcgtccacccgcaatcgaacgatggatctaacgctact
cctctcagacactgggcctcagcggctcggcccaacaagtgcttctatggataaggaaag
ggttcactgccaccacgtcatccggacttgcagtcgaggatggaggaccgtcccgtcgcc
gtcgtcacctagagcggcgccgtcctcgccgagagcagcgccgcgccatcccgccgagcg
ctgctccgtcgccgtcctcgccgagcgctactccgtcgccgagtcgtaggtgccgagcca
gacgcgcacccggttctgcggcagccggatctacgccacccacttgccccactgcggctg
ccccgcacgccgcggtacagcttctgctgcagcagcatggcctcgtcaggcagcgcaaca
attgtagcatgtctcagaatggataggacccgctggagggttgccacagccgtgattcca
attaagctagaagatgtctgtacgatagcagggattggagtcgacatatctgaaaatgat
gtctgtaggatagcagtgattggagtcgatatatctgaaatttccagtgtgttttattca
tcgtgtgctatgtctgaaattttcagtgagtaacagaggaaggttgtcttgcttgtgaag
tgacatttgtgctagagctagcaagactgtaacttgtgattgtcattgtgttgtaaattg
tttggaattgaataaaaggtaattctgaatgttgcaagttcagagatgcacaaaatgctc
tgctattcagaaatgcaattctgcaattccctgaactttacacttcgacaaaagcaaaag
ctatccccctaaacaatctgttatatttcagattgcagcaactgtccatgctactagaaa
tcagccaaaacatcatctgtaattggcccctgtaaaataaaaggttcagaaaaacaattg
agagaatgtattgatggccatctatggtatagaaaaatggtgtgttagtttgaaatatta
ccgtcaatatctgagagaaggtattgatggccatgtatggttcagacaattcttccatgg
gcaaagaagtattaggataaatattttgcaccgctgcactgtcttgtaccgttgcttctt
tttccttttttttccctcccttctttatagttccttgttccttcaaataaaagaaaaata
aactgaacatgttcccactgagcacagtaaaagagaatcaaatacattttatgtaatcac
atacctttgatcctttttcctttttcttacctcccttcttacttcctttctctgtggact
tgtgcatcttatcaagccaatttcttttccgctttgagctttttgtttgcacctcctttt
tctttaggcatgctgtactcaccaaatcaattggaggagtaacatttgtgggagcagtga
ccggaaccatagtatcagtgcatgcattgatttcttcttcaacttacttgctaaggatgt
ccagtgtgttgtttactaataaggtagactctagatggctggcagctctaagtgccaaat
tgagaaatttgcgggtcatatctttgtagcgaagcatctcatttaatcttgggttctcta
ttatatttcgcccatggttgtcttgtactgtcccactacgtgctccacgtgtccatctct
tcagtacatattgtgttgggagagatttgatattcatcagatcaaggacttttaaagcat
ggctacacaaatattccagttctactgaacatcctacagctgcatgtactagtttgctct
aaaggatcaccaaaaacattgtactccttctcaaaggtacaattttcaagactgccaatt
gccacaagatagcaatttttgccttccaatgccgtgctacatgctaccatggatctttca
tactcaccttgaaaagcttcgaatataattggtgtgtacagcttgctagcttggattagc
ataggtgtcctcattttgattctgggtattttcttcctttattcaaattcagcatttagc
tcatttttcctcttatcttccaccaccctttcaaaatgcttaagaaatcaaatgatatca
aaatcagatttgaaatgcctcttcagttcactatttagactctcactcaattgtgtactt
ctcatacctaatgcaaacacatccttcatgtaacattcagcccatttttctttaaccctg
tatatactatccaaccaactttgcttgctcgcttttgcccttatggtgttaaatgcttgt
tcaaatgtttcctcatcttcgtactcaaacatgcatgcactaaaatctgcgagaatactt
ggttctttctcattgtcttcaactatctgttcgggagaagtactggattcctctttattg
tcgacttcagctagatgcttggcagcattctgcataatatggaaagtgcacagaccatgc
catacttctgaaaatacttccttaactgcttttcccattgcaaaatcttgatcagtatag
attgttttaggttgcttgccattatgtgcttttagaaaggtctcgaataaccacttgaag
gactcatatgtctcatcgtacatgagaacagcaccaaaaactattgtttccctgaactga
ttgaacccaacaaatacaccaaaaagcctactttccttgtttgttccaaaagtagtatca
aaactaacaacatcaccaaaatatgcatagtcagtgagcattttagcatcaacccaaaat
atgtttgctatttgttcctcctgatccatctgcaatgcatattggaacgacgggttctct
gcaattttatcttgaaaatacatgagcatgcttcctgcttgaccatatgccatctctcgt
tggcgcttgccccgtaaataattcttgtgctcacgaagagtgtatctgagattaagtgag
ccaccaacttggatactagccaactcatgtgctgctttgggcccaattcccgcatcgtcg
gctgtctcaatttcaaaaccttgtaactctgaaatttttctttgagacaccatcaagtgc
gaggtttctggcaactgaaggatgtgattgtgttccaaaacaagatcagccactttataa
ttccccttctctagatctagtacaacacccatgcgaacttgacaatcggttctagtttca
gctgtaggacactttgttagatgatcccttttatcttcctttctatggccttcatttgca
caaacatatctgcaggacctaaccttcccatctgattttcttttgtttgtgtaccgtttt
ctcacctcaaaccctttctgacctccatagctattccaaaacatccaagcctcatctgta
ctgctgaattccatgccaacttgaggtaacaaactaggggaaaacccatccctacagcaa
acaaaatatttaatttgatggtggtatgataagcaactaaaatatatctgtacgcattgg
gagtagggatgaaaacggtcggaaacgatcggaaaacagcctcaaccatttccgtaacca
tatttttctcggaaacgaaatcggaaacggtaaagtcggaaacgaaaacgatatcggaaa
tatcggaaaatcggaaacggaacaatatggacggaaacatgtcggtacagatcggaaacc
ggtaacaaatacggaaacattaaactataaaaacatatatttaactttacataagtatgt
tatatatatatacataaattcaagcttatactatataaattataaattaacttcatttta
gccatgtacaaaagttagagattttattgaagagtcattcaatctataagctgtgggtca
agtatagacatgtcctataatatcgacatatttagaatacggtaattaccatattataag
aaacggtaatttccgcgagaatacggtaaatacggaaacgatcggtataacagcaaaacc
atttccgttttcatttccatattttttaccatttccatttttgtttcggtcgattaccat
ttccatatggctcggccggtagaaagtcaaaaacgaacgccggtcggccggtaattaccg
ttaccgttttcacccctaattgggagaaagaaacaagcatgggttacacacctcttttct
tccatctcatatatcctgcttctattttttgatgaatcgcaagttgatgtttcgttaaac
tatttccacacaggctaacataggagaggatggcaaacaaattagaagaagattgttgca
atctaaacacacacacatgaagactgtgcaaacctgcgagcatgatcttgttttctctgt
ttttactgcagctgatcgcctcaccctcgtgctccacggagaagccgatcgcctcaccct
cttgccgacgcctcacgttcactcgcgggaaaagcagatgggattcgcgccaaaaaggaa
aagacggcgccaaaaaggggagcaacgggctgacgatggtgtgcttgttgggcctaggcc
cagataacaaaggagcgaagcagccggacgtgcagctccacgcaaaggcgttcgatcgtg
agctgacggatggattcgcgtgactgctctctaccatcattccaggtcaagaggggagga
agaagagagggaggagatgacatgtgggcccacatgtcagtgggccccacaatttttaat
atgtgtgaatgacaaacgggtcccacgtatgcgtttttaattcaaatgccacctgagcgc
cacgtcaacccacatcctaggtcaatattgctacgtcag
>group_7154.fasta_consensus
acgtggcgatgttgaccagtcttcgtcctacgtggcattgacgtggcgcttgcttgtcat
tagaattaaaaaaaatatgttggacccatttgtcattaaaaaaattgtgggacccactgg
caggtggggcccacattcttcatcctccccttctctctccctccccattcggcaagcagg
ggccggcaacggcaggcggcgtccggagtggcggcaacgggagggagagtggcggcgctg
attctatcttctccgagctcaaccaaggggattggctacattcatgagcggaggcaggaa
ggaggagaggggcggcgtggtgccgctgtggtcgccgactgtcgctcggagaagggggtc
gccatcttccccttaagacatttgcagcaggtggaggccggattggctatggcggcggcg
actgcccagacgccagagggctcgacggagatcagcaagatggccactggcggcgccaag
cccgcgccggcgttctcgatgctggagagctggctgctcgatgacggcggcatggggcat
ggcgaactggggctcatgaacaaaaaagggagagagaaggggagatcgggaggatgagga
agggatagactaacatgtgggctccacctgtcagtgggtcacacaaattttttttgtgaa
tgacaagtgggcgcacatatttttttaattctaataacacgtatgcaccacgtcaatacc
atgtaggacgaagactaggtcaacatcgtcacgt
>group_7155.fasta_consensus
tgtgggacccatatgtcattcacacaaaaaagtattgtgggacccacatgtcatcctccc
tctcgctctcccttatctctctctcggtagctgcggcggtgatggtggggacgaggcgga
ggggagcgacggctgcggcggtcgggaggaggaggagaaggcagaagaggtggttttgcg
gggacgatgcggcggaggcggagaggaggaggaggacggtgtgcttctgggaggagctcg
tgcttcgaccgctcccgaccgccgctgctgccgctcccctcggcctcgtcctcacctcca
ctgccgccactcccgaccgccgccgccaccgttgccaccggtcccctccacctcgtcccc
accaccactgctgctgctcccgagagagagagagaagggagagagagagagagggaggga
gataagggagagagagggggaggaagaagggaaggagagggaggatgacatgtgagtccc
acaatactcttttttgtgaatgacatgtgtggcacacatttttttatttttgtttttatt
ctaatgccacataagcaccacgtaggataaatactcggtcaagactgccacg
>group_7156.fasta_consensus
acgtggccattttgacttggtcttcacctgacatggcgcttacgcggcaattcaatccag
aaaaataataaaacccgtgggatccacttgtcattttcacacaaaaaaaataacagaaag
gtggaccccacgtgggcaccacatgtcatcctcactgctcccctcttctccctccacata
caatattaaaaaatagtgggacccacgtgggtcccacatgtcatcctcattactctcttc
tcttagtcctatgtttcccctcctctccatcttttctctctccgccggttgagcgcgcgg
gacgggcggccggcaactgaagcgggcgacgggggggcggggcggccgaccggctggcgg
agcaggtcagtggcacgaacggcgctcggtgaggctggcgagggggcagggaggccggcg
gtggcaaagcgccgccccgctgagcaggatgaccaggtcgtcggcgggccaataggacga
cgacgacggccgcagcgcggaggagataccggggggtgaggcggcagccatgggacactc
atagcaggccagccgcagcacctccacacaccagcaagcaacaacaccggccagccgcaa
caccacacaccaacaagcttctcaaacagcaaggaaaaatcaacagcaaacagccgcacc
ttttctacaccttcttctccccacacgccgtcgctgccttgcttcctcaccagagcagtt
gcctccaccgtcagcacgctcgcttcctagcttggatctccacctctgcctcgcactgag
ccgccacgtgcttgccccgagcaccgcctcggcagccggggccttctccgccacgggctc
ctcctccgcgggcttcttcgccgccgggcgcgggtcaaccctagcgccgccttccgtagt
gtctccattaacgccctcgtccgcatgggtgccgctgccgcaggccaccgctggttaggg
ttcagccctcgcttgctctgatagtcgcctacgatagagctcgttggggcggccagcggg
agaagaggcagcgcgtgccggccgacaggagtgagggagaggagaggtggtgcgcaggcg
gaggcggcgggcgggcgggcgggagaggagcggcggcgcaccgggggggagcagcgctcg
gcggcccgcgggtgggagggagaggagcggccaccgtcgcctagagagaggagaggagag
agagatgaagagaggggagatggggtgagaggaggaagaagaggaggggtgagttggaat
gacatgtggggcccacgtgggtgccacattattattatttttttgtgtgagattgacatg
tgggtcccataggttttattatttttctagatcggattgccacataagcgccacgtcaga
tgaagaccgagtcaa
>group_7157.fasta_consensus
ctgacgtggcggttttgaccaagtctttatcccacgtggcgcttacgtggcattagaata
aaaacaaaaataaaaaatatttgggacccatacgtcattcacacacaaaaaagtagtgtg
ggacccacttgtcatcctccctctccttcccttcttcctccccctctctctcccttatag
ttctcgggagcggcggcgggcaatcggctgtggcggtggggacgaggcggaggggagtgg
tggcggcggtggtgaacggcggcgattgaggtggggtcgaggcggagatcggggagcggc
ggtgggaagcggcggcggctgtggcggtggggagtggtggcggtggggagcggcgatggt
ggggacgaggcagaggggagcggcgcggcggaggtcggggagcagctgtggctgtggcgg
tggggagcggcggtggggatgaggcggtgtggagcggcggcggcggttagaggagaagaa
ggcggaaaaggtggtttgcagggaggatgcggcggaggagagcggaggaggaggagcatg
acgtcctacgaggaggagctcgtgtttgcgccaccaccggtccaccgctgtgctcgtgct
tgcgccaccgccaccaccaccgctccactccccttctcctcgtccccaccgccgccgctc
cccgccactgcgtcccgaccgccgcctccgctgcttcgtgccgcccccgctgccacgcta
gccagccgctgtccccaccgcctcgtctcgaccacggtcgccgctccttcgtgccgcccc
cgccgccgcgctagccagccgccgtccctatcgccaccggcaacgccgccgccgccgctc
ccgaccgctgccaccgctcccctccgcctcgttcccatcggccactgccaccgccgccgc
tcctgagtgagagagagataagggagagagggaggatgacatgtgggtctcacatggtta
gtgggtcccacttttttgtgtgaatgacatatgggtcccacatatttttttattttgttt
ttattctaatgtcacgtaagcgccacgtaggaaaagactcagtgaagactgccacgt
>group_7158.fasta_consensus
tggcagtgttgacttggttttcatcatacgtgacgttgacgtgacgcttatatggtatta
gaatttaaaaaatatatgtgggacccattttgttattcattaaaaaaaattgtagagccc
atcgacatgtgggaccctcatgtcagcagatctcttttaacccttcttcctcctccccct
cttgtagggacacatggcggtcgccggtcaccgctccgatgccgccctggtcgttgatga
cgacaacgctgccgcgcaccattatcaggaatagggagcgcttcgatgcgggaaatcccg
cctcactgtcgaccttgccttgtggttcgggcgtgaaattatcaattttccgaaaagatg
caggccagtgtattccgggttgggtgtggttacgaacaaattatcaatcacgaaggtcgc
cacccgccggcctcctcagctgccgctccccatccatcctgccggcaccgcaacaagatg
gcgcagctcaatcacgactgccccctcgtcgtgagcgccagcgcggagtttgccgctgcc
ttcaccgcccggggctgcggtggcacgcccccgccctcacctccggttgccgtgaagaga
aagtgggagagaaagagagagaagggagagagtgggagaaggaagaatgaagggagtata
acatgtgaaccccacaatatattttttttttatgaatgacaaatgtgttccatacgtact
ttttttaactctcatgctacatgaacgtaacgtggagcgaagatcaggtcaacgccacca
cgtaag
>group_7159.fasta_consensus
atgtagcggtgttgacctggtctttgttccaggtggcattgacgtggtgcttatgtgaca
ttagaattaaaaaatgcatgtgtggcctattcatcattcaaaaaaaatagtgtgggaccc
actgacgtaagggcccacatgtcatcctctctctttccttcttcttcctcctccctccct
cttccttctctctctctccccctttctcttcaccttgaccggagtgggagcggcaggcgt
tggagcagcgagggcggcaagtcggcgagggccggagtggcggtggcgggcgggagacgt
tccggttcgcccattggctacggcagcaagccagtggttgtttccatctatctatctatc
ggccacggcgtgtgcagcggaaatccacggcggaggagtagtagtggttgagctaactga
gaccagcgtgagaccgagctgggtgttgccggcgtgcggctgatcggtttttgggaggag
gaacggatggtggcggagcacggggacagcgtcggccggtgcaaacgtactggtgggttg
cacaagaacggtctcggcaaggagctgctgcagtgggcgctcaaccagtcggcgaggagc
ggcgaccgagtcgtcgccgtgcatatttaacgcaaatccggtagttaacctcacctctgc
aagaacgcgtggagaaattatttttactcccgatttagaaccctgtgtagtctcggtttt
ctaacgggactacgaatccgagattaaagatcgctatttttaatcccgattcaaataacc
gggactaaagatcgatctttgtcctggttaaaaacaccaaccgggagtaaagaggggaaa
aaggggtagcggaagttcctcgaggtctttttttttcattgtttatttgctaatggctag
ttaatccatgtattttctcccaaatcgagtgggatgcacatccccaaatcaacatcctaa
atattaagttacttatacacacagattaaatacatttcaaatcctaaaaaactacacaca
aattaaatacatcgcagattatacaagattatatatctcagatccatgtgatgcaatgaa
tcataaattctaaaaaaatatacatatagtaaacacacaaatttaaataattatatatat
atatatatatatatatatatatatatatatatatataaagagcaaacgagccagtcgccg
ctcgtcgccaccgcccgcctcgccgcgcacggccgcgctgctgcccgccgcctgcccccc
gcaccgtgttgcccgctgcctgcctacccggcgggcggccgcaccggcccgccgccgccg
ccgcccgcctcccgcctgcccgcgccacctccccgcgcgcggctgcgccggctgatggga
gggagtagaggggaggaggaggaaggggaggagggggattaggagagaggaggggaagag
gaagggattggatctgagaagaggaagagatgtattggatctggtacttaaccttagatg
tgggagggtttggatcttaaccgatcagatatgggagagaaatatttactcttaactcca
accgggactaaagatctaaatgatctttactcccagttggttctactaactttagtctgg
gttggtagtatcaaccgggagtaaagatcctcagccccctgacatacctctgacagggga
tgaaccgggactaaaaatactttagtcccggttggtgttactatctggctggtttttaat
ggaaccaggactattgtgcaatttggtcgaccgaccaaagatggtttctgtaccagtgtc
cccatgaaactgcatacgagtcaatcctagtggagtaattttgacatttcttttttcttg
tctcttgatttccggagacaactgcgtcatttggtaagcgcctttaagatggtaatggtg
ttttggtagtttggttagtgaatcagtgagtgattagagccttcgtttcgttttggggtg
gtggttcaggagcagagcgaattcggtgctccgcacggtgctgcacccgagcgtcgggtt
ggaggagagagagggaggaggtagaaggaaggacagaggatgacttgtgggctccgtaat
atttttttaattgataaatgggtcccacacataatttttatttctaatgccttataagag
tcacgtcaatgtcatgtcgaacgaagatcagttcaataccatcact
>group_716.fasta_consensus
tacaagagcctcagtagcacctgaggtcctgggttcgactccccatgggagcgaattttc
caggatttaacggcgttgtgctttcagtggtaggcgacgtatccgtcaacagcgaggcgc
ctatggtgacttcgtcaatctctccaggatttgctggctcagtcttcgaagatgtttata
ggggtagggtttgcgtgcgtgtgtttatagggtgagtgcgcgtgcgttctgagtgtctgc
gttgtactgtgtaattct
>group_7160.fasta_consensus
acgtggctaatttgactcggtcttcatctgacgtggcaatgacatggcgcttacgtggca
atttgacttgaaaaataattaaaaaaattgtgaccccacatatcagttacaaaaaaaaat
aattaaaaatgacgggtcccacgtgaaccccacatgtcattctctcccctcgtgttcttc
ctctctcccatctctatccactctcctctctccaggcacgatagggaggctgcggcgcgc
ggcggccggcgggagaggaggaggcggaaccggtggaagtcggtgagcgggggtggggag
ggaggagcgtcaccagagcaccactgccaggtcgttggcgcggagccccacattgggcta
gctcacgtctagctcggtgatccaaacgggcgcgccgcccgccgcggcgagcttgtccag
cgcggcgcggatgacccgctcgccaaccgggctgtccatgtgccccagaaccccgatccc
acccaccagctcgattggaggccggacagaaggccgtggaggcgaccctgcaccgcggcg
gcgaggtcgccgcagccgagctccttgactcactgaccgctgctgcacatcgccgtcgac
ggcccagaagacacagtggccgcgtgcagtcttgtcgtgaccttatctctactagccgtg
ccgttaactaatcaagcacaactctggccacacacgtactgataaatatgcacgcatgta
tgcgacgcctcatacgtgtgacatggaaaaactcctaattaataatctaccgactccgat
aaactcaacgtaaaactgaacttatacagcatggttacttccaacagacggccagtcgaa
gttgtcgcagaagaaatcgacgatattggggttttggctggccgtcttgttgatgcagga
tccgaacgggaagcggttctccagctgcatcactcggatcgacgctccggacatggtcgc
gccgccgcccaactcgagtcggtcgccgttgtggcggtgccattcccggcgcagggccac
ctcaaccagctcctgcatctgtcgttgcagctcgcgtcgctcggccttgaggtgcactac
gccgcgccggcgccgcacgtccgccaggcgcgagcgcgcgtgcacggcgacgagcaaccg
gcagccgacgaccttgtgtcctttctccctcccgacatccttcctccctcctcccctctc
cctcccggcattcttcctccctcctcgagctccctggcataccggcgagcgcgcgcaaga
gagagatggccggcggccgctcttctccatctccgccgccgtcgtcgtcaccggccgctt
ctggtaacacccaaccccacagcgcaagagagacatcagagatgaagagaggggagatgg
ggagagaggaggaggaagaagtggggtgagttagactgacatgtgggcccatgtgggtcc
cacaatttttattattttgtgtgaaactgacatgtgggtcctatgggttttattattttt
tcagatataattgccacgtaagcgtctcgtcaatgcaacgtgggacagagactaagtcaa
accagccacgt
>group_7161.fasta_consensus
acgtggtgcttgcgtggcatttagatcagcaaaaaataataaaacttgtgggccccacgt
gtcagttgcacacacaaataataaaaaatggtgggcccatgtggacctacgtgccatcat
cactgctctcttctctctatcctctcttccccctcctcttgctctccgacggagtgggcg
gcgactgaagcgggctacgaacggggtggagcggccgatgaccagagtgaagtaactcga
gtcggccgcactgttgagtagctggagtgcttcatgtgcgcacactggcttcaatgtcgt
tgtcgtcgccatcgaatcgtctgctcctgcgctcgcgtctcctctcccgcccggctccgt
cgctcctctccccggcaaggtcgatggccgcgacgacatagatccgctcgcctcgctccg
gcctgctcgagcggtcaccggcgagtgcgatagatgtgcgcggtgcggttggtgtgtgag
gtccgcgtggtgagccgtctgccacgagcgacgacgacgccgtcagcagcagcacgattg
acgccgacgaggaggcctcggcctcaccattcgagctggacgtggtgagtgacgtggttg
aagacgacggtccgctccgctccgccggcctactccggtcgtcgccactccgcccctctg
ctttgccccactccacctctttgctccgtccgccgccgctctgccccgcctgtcacccac
tccggctgccgctccaccgctgtcgcccacttcggccactacccaccccgctccgccggt
tggagagtgagaagagggagagagagggggggatagagagtagaggatagtgaggacgac
gtgtgggtccacatgggcccaatattatttataaattgtgtgtgcaactgacttgtgggc
cccacaggttttgttattttttgcggatctaattgccacgtaagcgccacg
>group_7162.fasta_consensus
acgtggctaatttgacttggtcttcatctgatgtggcattgacgtggcgcttatgtggca
attcgatcaacaaaaataataaatttcgtgggacccacatatcagtttcacacataaatt
aataaaaaaatggtggacacacatgtcagcttaaaaaaaatatgtggggcccacgtgggc
cccacaaatccctctcggctctcccttgtccttgcggtggagcgaaggggcggaatggcg
gcggcggaggtggccagagaaggaggaagccggcgagcgcggcagctccactccgtcggc
tgcttcggccgccccgccgctccgcccgcgatgcccagcagaaaagaggatgaggcagcg
ggaaacattgttgtttatctgcatgataaacaacaattgtttatccttatatttcatctt
gctagtgggaatttgatcctgacagtttagctttgaccatcaaatcaattgttgtttcag
caaatcgagcttggagtgcagcgacgcgccgaagtcgccgtctgacaccggttcggggtc
gtccgccgccgctgcgccgcgcgggcgcttggggtcacggcggtagtcggcgtagtcgtc
gacgaggcggtcgagcacgtggtgtgcctcgcggagcttcttggcgaaggcgaggatcga
tgcgtccttggcgcgcgtctcacgggcaaggcgggcgcgcgcgtcctgcaggtcgagggt
ctcctgcagctcggcgacggcctcgaaaaactgcatctggagcgtgttgagcagcgacaa
cgcttcttggtgtaggagagtcgccttcttggtgtaggagatcggggccgggagtggcgg
cggagaggagagtggagatggggagagagaggaggaagaagaagagggggggtgagaatg
acatatggggcctacgtgggtcccacctttttgaattaatttgtgtgaaagtgacgtgtg
ggtcccatggggtttattattatttttagatcgaattgccacgtaaccgccacgtcaatg
acacgttagatgaagaccgagtcaatagccacgt
>group_7163.fasta_consensus
acgtggcaatattgaccgagtcttcgttccacatggcgttgacgtggcatctacgtggcg
gtggaaataaaaaatatgcgtgggcccattagtcattcacacaaaaagaaatgtgggccc
actgacatgtggggcccacatgtcagcccttcttcctccagcctctctctcccttctctc
tttctctccccttcttccccttcagcggacggcgggctgcgagaacgagcggtggcggcg
cgcaattgagggccgtagcgacgacgacaggacgggcgagggcaggagcagcgagccgtg
cagccaccgccaccttgacacatctccccgccgtcgcgccgccggcgctcgcggcgccca
tccaccgtccacctgctgccgccgccgccgcatgcgccagagggaggcctagcacgctcg
cggatccctcctcctcctcctcgcctcgcccgacgacgacgcggcttgcagcgatgcatc
gcacgatacggccacgctgcctcgacccgacagcgtggccctccgcctctcatccgcctc
cttctccggtgacggcgcagcgcggcgctgaggctgggcggcgacgccctggaggcggcc
tgggcggcgttgggtggcccggccaggtggcgcacgacggaaggggaagaggcgacacgg
ggaggtggccggctcggccgtgcacggaggcggcgcccgcgcagcagacttggctgtgcg
tggcggcggcggttcagcgacgagctcgagctgggctcgggtgtggtgatgacgatggct
tgggcggatgaagacggcggcgacggcggcttcgatggtggacgacgccaaggcaccgac
attggcgaggtggagtcggggctccatgtcgccggcgtgaggagagaaagagagagaagg
gagagagggatgaggaaaaagggaaaagagaggatcacacgtgggccccacattccagtg
ggtcccacatttttttttgtgtgaatgataaatgggtcccacacatatttttaaaatttg
agtgccacctaaccgccacgtcagcgccacgtggaaggaataccgggtcaataccgccat
gt
>group_7164.fasta_consensus
acgtggcaatattgaccgagtttttcttacacatggtgttgacgtgacacttacgtagcg
gtagaaataaaaaatatgcatggggcccattagtcattcacacaaaaaaatgtaggccca
ctgacatgtgggccgacatgtggggcccacatgtcagtccttcttcctcctccctcgctc
ccttctctctctttctcttcccttctctcccctttggctggtggcgcgcggggacagcga
gagcggccaatggcgggcagccggcggcggctgcgttcggtagcgtgggacgggggccag
cagcggcggcgggcgggcgagcgggagcgcgcagcggtggcgggagggggccaggggccg
gtgagcctcctcccccaccaccaccgccaccatcaccagatctagccaagtcaaaacccg
ccgccagacaagcacggggagcttggcctcggacggtggcgaaggagtagtcgaggcaga
ggagcgcagagacgttggggaagatggcgcggtcatgggaggcggtgtcggtggacgcgg
cgccatgccgcgtcgtgctcctcctcaccgtccatggccgccgagagagaggggggttag
caagcctcctccacactaccactgttgccaccaccgccacctcgcccatcctccgcgccg
ccgcgggatctccgtgcctagcctcggcgccgctaccggatatccgccgtgctgctgtcg
cggctgccaccgccacagctctactgtcgcggctgccactgccgccactaccgaacgccg
ccgccgtgggatggcaatgccgccgccgccggatgccgacgccgctcgctctctttgtcc
ctgcgcgccaccggccgaaggggaagaaggggagagaaagagagagaagggagagaggga
ggaggaaggtctaacatgtggaccccacatgtcagtaggcctacatttctttttgtgtga
atgactaatgggtcccacgcatattttttatttctaccgtcacgtaggtgccacatcaac
tccacatgtaacgaagactcggtcaatactgccacgt
>group_7165.fasta_consensus
acgtggcaatattgaccgagtcttcgtgccacgtggcattgacgtggcacctatgtggcg
gtagaaataaaaaatatgtgtggggcccattagtcattcacacaaaaataaatgtgggcc
cactgacatgtggggcccacatgtcagccctttttcctcctccctctctcccttctctct
ctttctctcccccttcttccccttcagcgggcggcaagcggcgagaacgagcggcggcgg
cgcgcaagtgagggctggggtgacgacgacaggacgggcgagggcaggagcggcgagccg
tgccgccgccgctgtactcctccttccgaggcgtcgcagccgccaccaccctgacacctc
tccccgccgtcgcgccgccggcgctcgcggcacccatccaccgtccacctgctgctgtca
ccgccgccgccgcatgcgctagagggaggcctagcgcgctctttgatccgtcctcctcct
cctcgcctcgcctgacgacgatgcggcttgcagcgatgcatcgcacgatgcgaccacgct
gcctccagcgaacggaggcgcgcttgtcgtggggctcggagtggctggcgggagcgcggt
gacgcggaggccgcctcctctgccgttcagcaatgggcggcgttggtcgttgtcccggtt
ctaccgctccaagggtgggcggcgttcggctaggagctgcaacggcgtccggctaggaac
tgcgactgcgacagcagccgccgtgttcgatccctgccacgcctgccctcccgccgccgc
tggcccccgtcccacgctgtcgaacgccgcccgccgccgctcgctctcgctgtccccgcg
cgccatcggccgaagggggaagaagggcagagaaatagagagaagggagagagggaggaa
ggaggagtacggcggcggcggcggctgcacggctcgccgctcctgccctctcccgtcctg
tcgtcgtcactccggccctcacttgcgcgccgccaccgctcgttctcgccgcctgccgcc
tgctgaaggggaagaaggggagagaaagagagagaagggagagaggaaggaggaagaagg
gatgacatgtgggccccacatgtcagtgggcccacatttctttttttttaatgactaatg
ggcccacgcatattttttgtttctaccgccccgtaggtgccacgtcaacaccacgtggaa
cgaagactcggtcaatattgccacgt
>group_7166.fasta_consensus
tgacgtggcgtctatgtggctaatttgattcggtcttcatctgacgtggcgtttacatga
caattcgatctaagaaaaataataaacctcgtgggatccacatgccagtttcacacaaat
taataaaaaaatagtgggacccatgtgggccagcccacataattattctcagccctcctc
ttcttcctcctctctcggtctctctacataatattattaatttgtgtgcgaaactgacat
gtgggtcccacggggtttattatttttcttagatcgaattgccacgtcaatgacacgtta
gatgaagacagagtcaaattagccacgt
>group_7167.fasta_consensus
acgtggcaaatttgactcggtcttcatctgacgtggcattgacgtggcgcttacatggca
atttgatccgaaaaataataaaacctatgggacccacatgtcagtttcacatacacaata
atggaaaaacggtgggcccacgtggaccctacctgtgatcctcactacccctctctctat
cctccctccttcctcctctctctatcccccctctctctccagcggcggcgggcggcacag
aggggcggcgatggagctgagaggcggcaggcggtgggtggagcggcagcgagcggcggg
aggaacagaggggcggcgggtagagcacgacgacgaccactgcggtgtttccgaagacga
cgacgacgacgctctgtccagaactcgcgtccgtcctgtcctcgcccgtccgccgcgccc
ctcctcggccggccgccgcgcgctgaccctcatcgctcggccgctgcacgtcgcctctgg
cttcggctgcgtcggcgggagagagagaagagggaggcgtcgtgcctgcacaaggagaca
aagactcaaccgccacgtcgccggcgtttgcacccggcgtgagcgaggagccggaggagg
atagcccttccgccgagtcaactgaggagccatccaccgccgccaccgccgccatctccc
agaccgtggtcaccgtcaacgagggccccgcgggagctcccggccccaaggccgccgagg
aggagagcgcacggcgctaccgccatgcaacatggcagcctccctgccgcggtgccccct
cgtcgccgccgccgccatcgcgttagcctccggggagcggcggtagtcgacggagaacga
ccgcccgacataccgggcgatgcggcggccaccccactccggcggccgccgctccctccc
cgccccacaccggccgccgccgctccctcctcgccccactccgtccgccgccgctccttg
cccgccccactccggccgccgccactccctccccgccccactccggccgccgccgctccg
tcccgcgcgctccagctggagagagaggagggagagagaggatagagagagaaggggtag
tgtcctagtgtggacgacaggtggggtccacgtgggccccacctttttttattattgtgt
atgtgaaactgacatgtgggtcccataggttttattatttttcagaccgaattgccacgt
aagcgacacgtcaatgccacgtcagatgaaaaccgagtcaa
>group_7168.fasta_consensus
cttacgtggcgggttgacttccacgtgacgtttatgtggcactaaaataaaaataaatgt
aaatgggatccacatgtcagtgagtaaaacaataaaataaattattgggcccacatgcca
gttacctttctccttcctctttatcctcacagtgagcgagatggcggcggcaggacggcg
ggagcttagcgggagcaacggggcggcgagaccgccggaggcgggagcccggtggagcgg
caggatgccggtgacgccgaggacatgtgccgccgaccaacgccacacccgcgagatcgt
ccaccagcggggagggagaagaagaggcggcggcgaggtcgatgaggccgtctcgccgct
gccgggctcacagagctgtctccatctcgctcgccgtgagaataaagaggaaggagaaag
gtaactgacatgtgggcccaattatttattttattgttttactcactaacatgtgggtcc
catttacatttgtttttattttagtgccacataagcgccacatcgatgccatatgggaag
tcaacccgccacgtaag
>group_7169.fasta_consensus
ttgactaggtcctcgtcccacgtggcattgacgtggcgcttacgtggcatttggatctag
ggaaaataataaaaaaccatggacccacatgtcagctacacaaaaataattttaaaaaag
gtgggacccacgtgatcccacatgtcagcctccctcttctctctatcccctctctctccc
ccctacacggcaagaagtgtgagcggcagcgggcggcgggcggagggcggagcggcggcg
tgcggtgggcggagcgacggccggcggcgggcggagggcggaccagaggggtggcggcgc
gcggtgcgataacgggcggtaggtggcgtggcgagagcgctgccagggaggaggcgagct
cgtcggggcggccggcgggagaggaggcagcacgcgctgtctgacgggagggagggaaga
gtagcggatccccgtctcctccctctgcaatctagtgaagaactcgatggcggggcgccg
tgagtgcggctcgacggcgacgggcggaggaagaggtgcaccgggcggcggccagcgacc
gtctcgcccctcttgctggcgatgcgtcgcgtcggccagccgcgccacgcacgcaccttt
accccactgctgtggtgtcgttccctcaccactgccgcgctctgcttcggccgccgccgc
tctgaccggtgccaatcctccgccaccagtccccaatccaccacgataccaccaccaccg
agttccccatcccggtgcgactccattccacccaaagcaaggtgttgaggtggagcggcg
acggccttccatgctgtggtcaggtcgcagctcacctcggcagcttgcagccttcccttc
tcttgcaggagttacgggagtgccagcacctggattccactaccgttgctgcctccgcct
ccgccaccggcagcggaagtccgaacatcgagggcatggcgcaggccgacttcttcttcg
gccccgagttggatgacttgatgcagcagctaggtgacggtgacaccgggcagaagggca
tgctgccagcctcgtcatcgttgccatccggcgtgcagcggcgcaaagccggtggggcgg
ggcggagcgggcggatggcggcgcctagaagaacgggacggagtggggcatcggcgggca
gagtcgcagagaggggagacggggagaaagaagaggtggcggtgagaatgacatgccggg
cccacgtgggccccaccattttttattaatttatgtgtgaaactgacatgtgggtcccac
gggatttaatattttttggggatccaattgccacgtaaacgtcatgtcaatgacacgtgg
gacgaggacctagtcaaaagagccatgtaag
>group_717.fasta_consensus
aaaacatcttcaatttttataaccgactcaaagacggaaaacagaccacggaaatatctt
caatttttataaccgactcaaacatggatgacgcaccgcggaaacatcttcaatttttat
aacagtagagagt
>group_7170.fasta_consensus
acatggcaaatttaactcggtctttgtctgatgtggcattgaagtggcgcttacgtgaca
aattcgatccaaaaaataagaaaaacctatgagactcacatgtcagtttcacacacactg
taacaagaaaatggtggggtcatcctcactaccccttctctctatccactctctttatcc
tctctctctctatttctccagccggagggtggggtggagcagtggcggtggtggagcggc
ggccagagttgagtggggaaggagcggtggcaaccttcaacatagtatgtatttggggta
aaatttgtgtgtgtgctaccttctctcccatgacttcttggatttgggcgacatcgccgg
agatgctgtgcatcacctcgccggtgctcacctccgtgtcaaagaatccgatctcctgcc
tcagcaccgccttcaggtactcacgccgcatccgcagcgccgacctcttgccgatgatcc
tccagcaggtgatctctgcttgcacagagtcagaaactcataattcgattcaagagattc
ccaagaattgaactttgtcatggttaattcgcaaaaatgctcatcaagataggctcctac
gacgagacctgcagcaaggaacgccatgtacacactaatctgcatcaagcaaaaaaaaac
gaaaaggagaagatcggatttgtatcaaagctgagaaatcgaagaaggagaaggagacgt
gtagctgttcgtggttgtcgcgcgagaaggagacctcgcgggaggcggcggtggcggcgg
ccttagtgtcgctgtaccggcgtcgtggccgtgcgcggagtagacggcggagtcggcaac
gacgctgtcgtcgttgctggcgaaggaggtgttgtgttaggcaccacgacgatggcgcgg
ctcgcgtcggtcaccacgctctgcagctccagccgcctgccgccaccggcgacgggtctg
tgcgccgacgaggagatgtcgcggtagtgcgggcgggtggaccgcctcgacatgtagtag
tccctcgccgtccgccgaaacagcgcggggcggggaggagtgggccaggcacctgatggc
gacgacggcggagggcggcggggtggaggagtcggagtgaggaggagccggaaggaggcg
atgcgggccggcggttggcgtccgagggaaggaggcagccacacggcggcgccagacctg
gcacgacgatgggccgggccgaggcaagggcggtggccgcagtggtcgtcgtcgcgctcc
acccgccgctcgtcgccgctccacccgccgcctgccacctctcagctccgtcgccaccca
tctgcgccgcccgccgccgctcgctattctcaggggagagagagaggggggagagaggga
agaggaagtagagagaggatagagagaggggatagagagaaggggtagtgaggttgatag
gtggtgtccacgtgggccccatcatttattattattgtgtgtgaaactgatatttgggtc
ctatagattttattatatttcggatcaaattgccacgtaaacaccacgtcagataaagac
cgagccaaattagccacgt
>group_7171.fasta_consensus
acatggcaatattgaccgagtcttcgacccacgtggtgttgacatggcattagaattaaa
aatatgtgtgggacccgtttgtcattcacacaaataaaaaaaattgtggggcccactgac
atgtggaccctacatgtcatccttcttccttcttcctcctccctctctccccttcttccc
cttcggctggctgcggcagctagagctagctggagcggcggcggtggcgggtgggcggct
cggccctgctccagctcggagggccgaaacttgtggccgccgccgccgtcctgctcgtct
cgcaacggccccaagtggccgcctccctcttccacgtcggcacggctgcgccgccgcctt
caactgcgtggaccgccgtcttcaacctccgcctctgtcctcagccatcgacaacgccaa
gtgcgaccccccctggtcgacttcctccacgacgccgaccccatctcgccgagtgttagc
cttgccatcgtcgactcctccactccggggaccgccgccaccgtcggaggggggcgaccg
cctctttgtcgcgccgaggtccgtcgccgtcgacccgggggatgagctccttgcgccacc
tccgtccaccatgccggcggtgctccagaacccactccagctagcttccgctgccgccgc
cgcttcagctcccgccggcggccaccacaccgcggcccatgccccactgctggccgaggg
tgaacaaggggagagagagaaagaagggagagagggaggaggaagaaggaaggaggatga
catgtggggcccacatgtcggtgggccccacaatttttttatgtgtaaatgacaaacggg
tcccacaattgtaatgccacataagtaccacgtcaacgccacgtggatcgaagacttagt
caatattgccacgt
>group_7172.fasta_consensus
atgtggctaatttaactcgatctttatctaacgtggcattgacatgacgcttacatgaca
atttaatttggaaaaataataaaaatgtggtcccacatgcagttacacaaaaaataattt
aaaaatggtggcccacatgggccccacatgtcattttcactccccctattcctcctctct
cctcatctcccctctcttcatctctcattccaggtgtggcccgatttggaggacattgtt
cgagtgacctcgccttatgcatgctaccttcctcgccgagctctgccaccaccagcggct
gcccgcctgggccatcttcatcacaacactagcttcgccgccatggaggtccccccctcc
ccagctccggcgcctcctttgcgctgcccgttggtcgggtcactacggcttcacctccac
ggcttccttatactattcaacaggaagaaggcagtggcacggacatggacggaggggatt
ggggaggtggcatgggcacggataagggtgttggcgaggaaggcgtcgagcaggacagag
gggcggaggtggacaatggtgtttttgagatcgagttctttaacccgccgggctccaatg
atacctacgtcagggtgtggtacgcgtgggtctcccgctgcaccatcatctaggttgtca
accgcgccgaccaggtcccaggccccgttggcgccacgttgtccatgtcccgcggctgcg
agctcgccgacgctaactccaccgtcgtgtggttggtctcgccgatggcggcggtgaaag
gatcgtgcgcggccaggatacgggacgacggcaactgggtcgtcaccgatatgatgctta
agacgacggtgggcaagcagcgaccggagctaggcgggcgataggagtcggcggtggcgg
gggcgagatcgtgcagctccggtcaccgctccctcctctcccgtctcccgtctcctgtct
ccagtctaccaccgcgtgccgctccgcccgaggccgcagccacctcacttcgccaatggc
agcgacacttggagagagcgacgaagagaggggagatggggagagaggaggaagaggagg
agggggcgtgaatgacatgtggagccaacgttggccccaccattttgtatttattttttt
gtgtaactgacatgtgggaccatagtttttgttattttaaattaagttgccacgtaagcg
ccatgtcattgccacgtcagatgaagattgagtcaaattagccacgt
>group_7173.fasta_consensus
gtgttgacttagtcttcattttacgtggcgtttatgtgacattaaaattaaaagaatatg
tgtgacccatttatccgtcaaaaagaatattatagggccacgtatcatcctctcttttaa
cacttcttcctccttcctctcatctctcccttatctctctttccttttcccttcggccgt
ggcgagcccctgaataagcgcggtgaagatggcgatgagctggcctgtccactccaagag
atagcagctctcgttccattctatgtccgtctcgtcgtagagtggctccggcttctcaat
aaaactccatgtcatgttgctcgggttgaacatgaacactcgtcgtcgaacgggaacagg
agagggttgtgaaaagacagtggaaacggcgggttgtggtcgaagtctttcgctgtccag
tcctcgtctccctgacgcctgtcttcaccctcgttgtctcgatgccttgccactcgctgg
cgcacaccaccattaaattaatcaggggatcccagcacggaggtgaaagatatgctgccg
aagaagggccctctcgtcattggcgggagatgcatgatgcgccctttcgttgggtttagc
aagaaaacctcgtcgtcgccctcctttccgagaacccacccatgccacgagcaacgatgc
gcccgtggctccggctcgtcggagctggtgcagtatcccagctcgtacttcttcccggtc
atggggttgaaggtggcgagtaggccgtccgttcttgcatgagccactgccgctccggtc
cgcgccatggccgaagggaggagaaagagagagataagggaggaggaagaagggttgaag
agagaggatgacatgtgggccacatgttagtgggtttcataaatgggttccacatatgac
ctttttattctaatgctacatatgcattacgtaggatgaagatcaagttaacactgtcac
gtcag
>group_7174.fasta_consensus
acgtgcaatattgatcgagtctttgtaacacgtggcattgacttggcacctacgtggcag
tagaaataaaaagtatgcgtgggacccattagtcattcacacaaaaagaaatatgggccc
actgacatgtggggcccacatgtcagaccttcttcctcctccctctctcccttttctctc
tttctctccccttcttccccttcgccgctgctccctaccaccggcgagctccagcccctc
ccccgctcgcggacggccggcgagcccctccccacgcgcggacggccggcgagttcctcc
cctgcgtgccgacggccggcgagttcctccgccgtgcgctatcgtcgtcaccgccgccac
gacgcctcggcgcatctcccactacctcgcgcaccatccgagagcgacagtggaggcgct
ctccgccgccttccccgctgccgatcatgtcgacgccgtcctcctctcctcgccaagcac
tgccacttctcctccccggagctcgtcgccaggaacgcgctcaccttcttctactgggcc
gcctcctcgtcgccgtcgtcgtcgaccccccactccctccgcgcctactgcctcctcgtc
cagctcctctcccgcaccgccgccgccgccgcccgatgccgacgccgctcgctctcgctg
tccccgcgcgccaccagccgaaggggaagaaggggaaagaaagagagagaagggagagag
ggaggaggaagaaggtgggcccacatttctttttgtgtgaatgactaatgggtcccacgc
atactttttatttctaccgccacgtaggtgccacatcaacaccacgtgtaacaaagactc
ggtcaatattgccacgt
>group_7175.fasta_consensus
acatggcaatattgaacaagtcttcgttacacgtgacgttgacgtggcacctacgtggcg
gtagaaataaaaaatatgcgtgggacccattagtcattcccccaaaaataaatgtgggcc
cactgacatgtggggcccacatgtcagtccctcctccctcactcccttctctctctttct
ctccccttcttcccccttcggccggtggcgcgcggggacagcaagaagccgcggccggcg
gcggcggcgttcggcagcgtgcgacgggggccagcggcggcgtcgggaggaggccagggg
ccagcgcgcctcctcctcctccaccgtcgccgccatcaccagagaacggccgcggcggcg
gtggcgttcgacagcgtgcgacgggggccagcggcggcggagagcgggcgggagcccgcg
gcggcggtgggagggggccaggggccggcgagcctcctcctcctccaccgccgccgccat
caccagagagcggccagcggcggcggcgttcgacagcgtgggacgggggccagcggcggc
ggcgggcgggcgggagcccgcggcggcagcgggagggggccaggggccggcgagcctcct
cctcctccgtgccgcctttggatctccgcgctcagcctccgcgccgccgcgggaccttcg
tgcccagcctcagcgccgtcgccggatatccgcgccaccgctgccgaacgccgccgccct
gccccgccggatgccgcctccgccaccgccgaccgctgccgaagtccccgcgcgccaccg
gtcgaagggggaagaaggggagagaaagagagagaagggagcgagggaggaggaaggagg
actgacttgtgggccctacatgtcagtgggcccacatttctttgtgtgtgaatgactaat
gggtcccacacatattttttatttctaccgccacgtagttgccacgtcaacgccacgtgt
aatgaagacttggtcaatatttccacgt
>group_7176.fasta_consensus
acgtggtaatattgaccgagtctttgttacacgtggcgttgacgtggcatctacgtgacg
gtagaaataaaaaatatacgtgggacctattagtcattcacacaaaaagaaatatgggcc
cattgacatgtggggcccacatgtcagtcctccttcctcctccctcactcccttctctct
ctttctcttcccttcttccccttcgccgccgctccctaccaccggcgagctccagcccct
cccccgcgcgcagacggttggcgagcccctcccccgcgggcagatggtcggcgaacctct
cccccacgcgcggacggccggcgagcctctcccccgctcgcggacggccggcgagcccct
ccccacgcgcagatggccagcgagcgcctcccccgcgcaccgacggccggcgagttcctc
ccccgtgcgctattgtcgtcgctgccgccacgacgcctcagcgcatggccgcctcccccg
cgagttcctctactgggccgcctcctcgtcgccatcgtcgtcgaccccccactccctccg
cacctactgcctcctcgtccacctcctctcccacaccaccaccgccgccggatgccgacg
ccgctcgctctcgctgtccccgcacgccaccggccaaagggaagaagaggagagaaagag
agagaagggagagagggaggaggaagaaggtctgacatgtgggccccgcatgtcagtggg
cccatatttctttttgtgtgaatgattaatgggtcccacgtatattttttatttctaccg
ccatgtaggtgccacgtcaacgccgtgtgtaacaaagattcggtcaatattgccacat
>group_7177.fasta_consensus
acatggcagtgttgacctggtctataacgttgatgtggcgcttaggcggcattagagtta
aaaacatgtatgtaggactcatttgtcattcacacaaaaaaaaattatggagcccgctga
catgtgggccccacatgtcagcctccatctatttcttcttccttcctctctttctctttc
tcggtagagagtgacacgccgtcgtcgcacttgacggtagcggtgggggatgaatgagat
gagtggcggaagaggaggcgaagtcggaaggggaggcagagtgaggtggaggagggcgcg
ggtggtggggatgggcgacgggaagatgggagtgggccgtggaggtgcgggcgtcgtcga
cgtcgacgccaagccactgccgcatgctccgaggcaggagaagccggtgtgccggaactc
cacgacagtcggagcggcggcagcagcatcgggcggtgggcacaacggtggggatcagcg
gtgggggacggatgagatgagcggcggcggtggcatctggtagtggggacaacggtgggg
atcagcggcgggggatggatgagatgagcggtggcggaggaggtggagtcagagggggag
gcatagtgaggtggaggagggcgcgggtggtggggttgggcgaattggcggtgaaggtgt
gggcatcatcaacgccgaagccaagttgctaccacatgctctgaggcggtagaagctggt
gcaccgaaactccgcgacggccggagcgatggcagcgacatccaagtggtaggggcgtgg
ctccgcctgcacgacgacgcgccactgcttgttgacacagggcgccatcgcctgtcctct
cacctgacgccgcccttcaatggccgagggggaagagtgcgctgatagaaagagagagag
agggaggaggaggaataagggaagggaacagagagaggctaacatgtgggcccacatgtt
agtggggcccacctttttttttgtgttaatgcaattgggtcgcacacatatttttaaaac
tataatgccacgtaagcgccatgtcaacctcacgtgaaagtaagattgggtcaataccgc
cac
>group_7178.fasta_consensus
atgtggcgatattgaccgagtcttcggtccacgtggcgttgacgtggcacttacgtggta
gtagaattaaaaaatatgcgtggacccattagtcattcacacaaaaagaaatgtgggccc
actgacatgtggggcccacatgtcagtcctcttcctcctctctatctcccttctctctct
ttctttccccttcttccccttcggccgacgggcaagagggcggctaacggcatcggaacc
ggatcgggggaggcaatcggcggctaggacggcggtggctcgcggtagtgggaggacgag
gggaacggcagcggcgacttgccgccgctcgtcatccccgtcctcgcggttaccggcgtg
gtctctgacggctcgcggggtcgtcgttagtgacgaagcgactggcacggggggtgatga
ggaggccgctggagaaggccgagggtcgtcctgctcatgtgcgccgcgtcgctccactgc
ttgaccgccgccaactcggtgctggcggcgcccaagaagctccgatggccgccgccgctc
tggttccactgcgccccaatggccgccgccgctcccctcgtccgtgcgccgttgcgatcg
tcggtggaccccagcggtgcgccgtcgcctacccaccgaggttgagctgggctggccgct
cgctctcgctgccctctcgcccaccggccgaatgggaagaaggggagagatggagagaaa
gagagagaagggagagagggaggaggaagaggactgacatgtgggccccatatgtcagtg
ggcccacatttctttttgtgtgaatgactaataggtcctacgcatattttttaattctac
tgccacgtaagtgccgcgtcaacgccacgtggaccgaagactcggtcaatatcgccacat
>group_7179.fasta_consensus
atgtggcgatattgacgagtcttcggtcaactggcgttggcgtggcagtagaattaaaaa
atatgcgtgggacccattagtcattcacacaaaaagaaatatgggcccactgacatgtgg
ggcccacatgtcagtccttcctacttcctcctccctctctctctttctctcaatctctcc
ctttcttcccattcggccggcgggcgggagggtagcgagagcgagcggccggcccagctc
tgcctcggtggggaggcggtggcgcaccgccggggtccaccgacgatggcaacggcgcac
ggacgagtggagcagcggcggctatcgtggcgcagcagaaccagagcagcggcggccatc
gtggcgcagcagaaccggagcggcggcggccatcggagcttcttgggcgccgccagcgac
gagctgacggcggttgagtagtggagtgacgcggcgcacacgagcaggacaacgccccgg
ccttctccagccccgctgccccggtcttctccagcagcctcctcatcaccccccgcgcca
gtcgctttgtcaccgacgacgaccccgcgagccgtcagagactgtgccggtaaccgcgag
gacgaggatgacgagcggcagcgcgggtcgccgccaccgttccccttgtcctcccactgc
tgcgagccactacggccgagccgccgtcatcctagccgctgaccgccgcccctggtccgg
ttccgatgcgcctcgatgccgctagccgccctcctgcacgtcggcctaatgggaagaagg
ggagagaaagagagagaagggagagagggaggaggaagaaggaagggctgacatgtgggc
cccacatgtaagtgggcccacattttttttgtgaatgactaatgggtcccacacatattt
tttaattctactaccatgtaagtgccacgtcaacgccacgtggactgaagactcgatcaa
tatcgccacat
>group_718.fasta_consensus
gtcccggttagctcctcaaggtggtgggctagatgacctgggttcgaagcctcacaactt
ctaattatttgatattagatccttccctaatattcg
>group_7180.fasta_consensus
acgtggcaatattgaccgagtctttattacaagtggcgttgacgtggcacctacgcggcg
gtagaaataaaaaatatgcgtgggacccgtttgtcattcacacacataaaaaaatgtggg
ggccactgacatatgggccccacatgtcatcctccttccttcttctcctccctctctcct
tctctctctttcctccccttcttcggtgtggggagcggcggtgatggtcgatggcagtgg
ggacgaggtggtggggagcggcagctgtggcggtggggacgaggcggaagggagtggcgg
ctgtttcggtggggacgaagcagtggggggcggcggcagtcggtggccatggggacgagg
cggtggggagcgacatctgtggtggtggggacgaggcggaggggagtgacggcagggagc
ggcggcaggggatggagggggagagggaggggacggcgacggcggcggcggtcgggagcg
gcggcgatggtcgtggggacgaggcggagaggagcggtggtagctgtgggtgtggggagc
ggttctccggcgagtgtcacgctcatggcgctgatcgacgagatggggtcggcgtcgtgg
aggaagtcgaccggcgggggttgcccttggcgtcgtcaatggctgaagagggtggaggcg
gaggttgaaggcggcggtccacgcgctcgaagccagcggcgcagccgtgctggcgtggaa
gagggaggcggccacttggggccgctgcgagacgagcaggacggcggcggcggccacaag
ttccggccttcgagcgcccgccaccgccgccgctccggccttccaccgctcaccgctgcc
gctcgagcccactgccgccgccgctcccgctgccgccacatgtgagaaagagagagaagg
gagtgagggaggaggaaggaggactgacatgtgggccccacatgtcagtgagcccacatt
tctttttgtgtgaatgactaatgggtcccacgtatattttttatttctaccgccacgtat
gtgccacgtcaacgccacgtgtaacaaagacccagttaatattgccacgt
>group_7181.fasta_consensus
acgtggcaatattgaccgagtcttcgttccacgtggcgatgacgtggcacctacgtggcg
gtagagttaaaaaatatgcatgggacccattagtcattcacacaagaaaaaaagtgggcc
cactgacatgtggggcccacatatcagtccttcctcctctctctcccttctctctctttc
tctcccattcttcccttcggccggtggcacctctctctttctctccccctcttcccttcg
gccggcggcgggcggcgagagcgagcagaggcggcacgcaaggcccaaagcggtatggcg
aggagtcggcgcagtcagacgcggcggcggcagcaaagccttcgggccccaccaagcccg
tgccgccgtggcgggttcgtgccgcggcggctggaggacttcggcgacggcggggccttc
ccggagatccacgtcgcgcagtacccgctcggcatgggccgacgggacgagaagggcggc
tcgaagatcctcgcgctcactgtcgacgccaagggcagcgtcgccttcgatgccgtcatg
aagcagggtgagaacgcggccggagctcccgctcggcctcctccgccgagtcctcctgtc
gctcccctcacttgcgcgccgccgccgctcactcgcctatcctgccgttgctactccggg
cctcacttgcgcgccgctgccgcttgctctgccaccgccggccgaagctaggccgccgct
cgcttccaccgccggccaaagggaagagggggagagaaagagagaggcgccactggccga
agggaagaagggggagagagagaagggagagaggaaggaggaagaaggaggactgacatg
taggccaactttttttcttgtgtgaatgactaatgggtccaactcatattttttaattct
accgctacgtagatgccacgtcatcgccacgtggaacgaagactcggtcaatattgccac
gt
>group_7182.fasta_consensus
acgtggcgatattgaccaagtcttcattccacgtagcgttgatgtggcacctacgtggcg
gtagaaattaaaaatatgcgtgggacccattagtcattcacacgaaaagaaatgtgggcc
cacagacatgtgggtcccacatgtcagtcctccttcctcctccctctctcctttctctct
ctttctctccccttcttccctttggccggtggcacgcggcgacaagcaagtttcggccga
cagcaggcggcgagagcgagcgacggcggcgtgcaagtaagtcccggagcggcggcggcg
cgcaagtgaggggagcggcacgccgtggcggagcacgaggaggcggcgtgagaaggccga
gcgaggaggtcgagtgaggaggcggcgaaggaagccgagcggagaaggccacggtggagc
gcgaggaggcggcgaaggaggccagtcgagcctccggtatccgcccccggccccatccct
cacgccgatggcggtggcgcagctgctgctgggcgaggacgggagggggtacgacctcgg
ggacaccgcccacgcgtctccagtccccatccacttgggaagccttcctcttctcctcct
ccggctgtggctccgcgcccctgccccctcacccgctcctgctcctccagctccgcgtcc
gcgcgctcctcttcgacaaggcctccgccgcgctcctcccccgtggcgcctccccagcgg
gcctcaactctgtcaacgccaactgtgagccccaactcttgcatgccaccgtgcgccacc
ggccgaagggaagaaggggagagagggaggaggaagaaggatgactgacatgttgcccca
catgtcagtaggcccatatttctttttgtgcgaatgactaatgggtcccacatatatttt
ttaattctaccgccacgtaggtgccacgtcaatgccacgtggaacgaagactcggtcaat
atcgccacgt
>group_7183.fasta_consensus
acatggcttctttgacttggtcttcatctcatgtgacattgacgtgacgcttaggtggca
attttatatctcaaaaaataataaaaatcgtgggacccatatgtcagctacacacaaaat
aaatcctctctctctcccggccggagcaagcgacgggtggggcgagccgcggccggagca
ggccggcggagcggcggcggccggatcaggcgaggggcaaggcggtgctccacgctctcc
ctcttcttcctcatcgcgccgtcttcgggcgcttctcgcgccacggcgctcgcctcacag
ccggcggagtggtggcggagcggagggacgggtggagcggcggggcggcggcagaccgcg
gggtgagcggaggggcaggcggagcgccggcggcagcaggccacgggcggcggaggtggc
cgggggaggaggtcgccggcgagcgcggcagctccactccgtcggccgctccgcccgcca
tgggtctggacatcacctcgccggggaggttgagggtgtagtcggtggtgccggcgccga
cgaggagttgcgccactcgttgctgaagttctcacggaggaagtcctcgaacacctaacg
tgggatgtgcgtcacgcccggctccaccacccgcaccggccgcccgtacggtgtcctccc
caccggcagcgactggatcccgccgccgtacaagtacttgttcccgtacaccagcacgcc
cgtatgcctacacaacaaatcagattgagccaaacccaaatccaaaaatccaaatcgttt
agaccagaataaacaaacagatctggaacaggatttactcaccagatggcctcgattggc
ttgcggaggaaggaggtggagagctgccgcgcgaggctgttgctcaggtcgtacacgttc
agaacacccttgcccagagggaggagaaagggaggcagaggacgaggtcgccggcgagcg
cggcagcaacactccgtcggccgctccgcccgcgatgcgcagcagaacggcgccgcccct
cctcgcccggcgtcacccggcggagaggacagaggagaggggagagagagtgaatacagg
gagttgggggagagaggaggaagaagaggaaggtgagaatgacacgtgggtcccatcatt
ttaaatctatttttttaactgacatgtgggttcctaatttttaatattttctaaatcaaa
ttgccaagtaagcgccacgttattaccaagactgagtctaaatagtcacgt
>group_7184.fasta_consensus
acgtggcagtgttgacttggtcttcatccaacgtggcattgacgtgacgtttatgtgaaa
aattatatgcggggcccatttgtcatttacacagacaaaatttgtcatcttctctctcta
tccttcttcttcctcctctctcccttatctctctctctccccttgacatgagccggcggc
aggcgggggctcgagtggaggcggcggcgggcgagtgccaggcggtggacctcgggcgac
gggcgcgggagcaggtcctccttgcggatgcaaagcgggcgctcaaggttgcgcgccgcc
tccgattttgcggtggtggtgggcacgtctcagcctcaaggcggcggcgcgaagcgagga
gtggtgatggatgctcccgaagcaccgcaagtacatctgtgaagctcacgactccagtta
gcgcgccactgacctcgtcgacgacccagacgtacccgactcggtgcgcaagagcctacg
ccatgattgccaccagcgagctcccagcatggcatgtggcgacgtcctccatcgacctcc
accataagcttcccgacgaagaccttcttgcacgccgcgcacgcccataaggtgagtcct
cgtcggacgatgctgacgaggaagacgatggggataacgacatatatgaggcagtgttgt
cggccgcgtccatgaggtcggccatggcgtccaggccccctgtcttgagctacgcactaa
tggagcaaagcacccgcttgtagcacacggccgaagaggatggggaagcggctatcgtcg
gcggcgcagcagcgacggccatggcgcggtctatcgggaggaggaaggaagtgaggggct
gatccggcctccgggtccgcaactccagcggtcgcccgccgctgccacagcttcggtccc
cgcccaccgtcgctgctgccgatccggacgccgctccccacgctgaagagaaagagggag
agatggagaagggaggagagggaggaggaagaagggataaagagaggatgacatgtggga
cccacaatttttgtgtgtgttaataacaaatggccccgcatatattttttaattttaatg
ccacataagcgccacgtcaatgctatgtgggatgaagaccaagtcaacactgccacgt
>group_7185.fasta_consensus
acgtaacggtgttgacctagttttcgtccaacgtgacgtttataacattagaattaatat
attttatatatatatatatatatatatatatatatatatatatatatatatatatatata
tatatatatatatatatatatatatatgggacctatttatcattaaaaaatattatggga
tccactgacatgttgggtccacgatcatcatcacctttccttcttcctcctccctctcac
ttcctctttctctttctctccctcacttccctctttctctttctctccctcttcgcgcat
ctgtggggagagctagagcagcagcaacagtggaaaggggcggagtagcggtggtggcgg
gtgagggttggagcgatggtggcatgtcctgtggttggtgacggtggctgtgaccaagga
gatcggagacgagagtgccagtggtggttgggcgagggccagtcgcaacgccgtcaagct
cttgctcgtcggccgccgccgagctcatcgagctactcctatacctccgctgctgcctgt
tgaagcatcgcctccattcgaggctatcatcgggggtggagaagggaggtggagaggcag
cgtcgccaagctctcgcccgtggccaccaccaccagccacggtctacagctcttctcata
gcaacacggcttgaatccaccgctctgctctgtgggagtgacaagaagagcctttgctgc
tcgccgtcaccattccaccctttgccgccgttgcacagcttcagctctatgcctctatgg
gaaggagagagaggaggaagaagggaaggagagtatgattatggactctatatgtcagtg
cgtcccataatattttttttgtgtgaatgataaatgggacccatatatattttataattc
taatgctataaaaatatcacattaacggccacgttggacgaagatcaggtcaataccac
>group_7186.fasta_consensus
tatcattcagacaaaaaaaaaagtattgtgggacccacctccctctccttcccttcttcc
tcccccgctctctcccttatctctctcttgggagcggcggtggtggcggtggggacgagg
cagaggggagcagcggcggtagtagtcaggagcggccgcatccttctcctcttcatccgc
tctcctccaccgcatcctccccgcaaaccctctcttccgccttctcctcctcctcccgac
tgccgccgccgccgtcgctgctcccccaccgccccaccgccaccgccaccgccgccgccg
ctccccacacccacagcagctaccgctccctttctcatcgtcccagccaccgccaccgcc
accgccttcgctccccaccgccacactcctcgaccgccgccgctcccgagagagagataa
gggagagagaaggggaggaagaagtgaatgagagtgaggatgatatgtgggtcccacaat
actttttttttgtgtgaatgacaaatggatcccacattttttttattctaatgccacgta
agcgccacgtaggacaaagacttagtcaagactgtcacgt
>group_7187.fasta_consensus
acgtggcgatattgacacactcttcgttccacgtggcgttgacatggcacttaggtggca
ttagaattaaaaaatatatgtgggacccactagtcattaaaaaaaagaaatgtgggccac
tgacatgtggagcctcttccattttcctcctccctctctcccttctctctttctctccct
ttcttccccttcagccggcggcgggcggcgagaatgagcacgtgtcgtcggtggatgggc
gccgcgacggcggggagaggtgtcagggttggaccgttggaagtgccgcagtcctggcac
gccctgatgagcgcgtagcaccgccgcagcgcgccttggagccgctcgaggggccgcctg
gtggcctcccgccgcatcagctcggcgagctcgagctcccgcagcaagccgccgacgagc
ttcacgtgctgccccagccgccggcactcgtatcttaggtggagttgacaaatcttcttg
atgctgtccaagaaacagagacaaagatgatagagatgtcagcacttaatcatctcatat
caacacatgttctacaacaagctcagcagatccagtatttatatgaccaggtagaaaatc
tatttaagccagtacaccatatctgttatttgtttcttgtagattgtcttcttatgtgaa
catagatgtagatattagtggaaaaaatataaatggcactcttttgctgatgtactgtta
aacatgatgtgtctgtcgtttgttatcatccactgatctttttattgggatctttggaac
acgcatctccctcattaaattaaactttccttttctgaataactggcatggtctctacct
tgcatttccctcataataccatctaacgaaataggttataagatctttaactgatgactc
aggaggtccatggtgctatatatgaaaattggcaagtgatcatgtgcctttatctgtgtg
ttttcattcctgatttcttattatagcacaacgtatgccttcttctcaggcagttgaagc
tacaaacaatgtggaccgtgggaaagctgcgacggcggggagaggtgtcagggtggcggc
agctgcgacgcctcggaaggaggagtacggcggcggcggcggctgcacggctcgctgctc
ctgccctcgcccgtcctgtcgtcgccgctcgttctcaccgcccgccgccagccgaagggg
aagaagggggagagaaagagagagaagggagagagggaggaggaagaaggaagaggactg
ccatgtgggcccatatttctttttttaatgactaatgggtcccacacatattttttaatt
ctaatgccacctaagtaccgcgtcaacaccacgtggaacgaagactcggtcaatatcgcc
acgt
>group_7188.fasta_consensus
acgtggtggtattgactgggtctcctttacacgtggtgtttaagttgcatttagaattaa
aaaaatatgtgtgtgacccatttgtcattgacatagaaaagaaattgtgggacccacgtg
tcccttctctctttccccttcctttagttccttctcccgcctcgtcgctccctctctctc
ccgcggcgggcagcgagggtcgggcgagagccggcggcaggagggcgggcgggggttgga
tcccctttgcgaggagctgtgctgctctcctcctcttcggcgccgaagaggagctggcgc
gagcggcccacgagcggcggagacgcggaagtcggaggacggcatcggaggaaaaagaga
gagatgctatgggtgttggaggacgctgggtggcggaggcgggaggcacacgcggtgggg
tacgacgagcttggccgcgccctgcttgacctgcaggccgccaccgaccaggtcttcgac
gctgtcacggcacaggtacgcgtactaccctcctcccctaagtattttggtgtcgggagt
ctgtgagggtgccgtcaccggtttcatgtcatcgggaggtggtgtggtctccttcatctt
caccgtggtggagctcagcccgagcgccgccgccatcgccgctccagtgcctgccaccgc
cactcccacgtctctgctgctcgcaggccgccgcgcctccgccgctcgccacggtctccg
cccgccgccgctccggccctcgccgcccaccgcgggagagagagggagtggcgaggaggg
agaaggaactggagggaggggcgagagagaagggacacgtaggtcccacaatttatttta
tgtgtcaatgacaaatgggttccacacatattttttaattctaaatgccacctaaacgcc
acgtgtaaaggagacctggtcaatatcgcc
>group_7189.fasta_consensus
ttgactcgatcttcatcggatgtggcactgacgtggcgcttacgtggcaattcgatccag
aaaaataataaaacctgtgggacccacatgttagttacacaaaaaaataattagaaaatg
gtggggcccacgtgtcatcctcaccctatccttcttcctcatctctccctatctccccgc
tcttcatctctctcccctctcctgtctctccaagtgccacggaacggggaggttcggcgg
ccggcggcacagcggtggcggcggcacaagagaaggggagggcgcaagagaaggggcggc
cggcgcacgcgcgggttcctcatgggaggatcacgtgggcttccatgccgccgcagttgt
cgtcgtcgtcgtccaggtcgtcgccacccttgaggaatccggcgttgttgacgaaaaaat
cgaacacaccggcctaggagatctgcttaactcctgtgcaggtccaaaggttggtgagat
gcgggcgtgccagtcagtttgatcctgcaactgacaagatatgcaaatagtagatcaaaa
caaccgatcggctgacaagccgatagagtagttccagccgatagtcgataatagccgatg
ccgataccagccgatagcgatagggttttgataaatcggctatatgtccaatgtagatga
tgatataaaggcaatcggctgatgataatataatattgcaatataatccggtataaacca
atcggctagcaatgatatgataaataagcatcgatccgaggtttaaagcacacatcggct
ggaggtccgatgtcatgaaatccacaagattagattaaacagtgaaacctttgttgtcat
cgctaaatccaacttatatgtatatacaatccttatgagccgatgcaacgtccagataac
tcaccggctaaaaccccgatgatacccttattggcaatcaagaagcaggctagagattat
ggttctaagcacgacttagtagatcaaacttaactgatgcagcactaagtatgaaaagaa
acattatatctagacaatcaagccgttgactgagttttcagggtggtagatgtctaagct
aatctaatctagaaacacgatttagctaataccggcaaaaaccctaaaacgagaagcagc
cgatagagctaaattgatatgctaagactagattaacagagacatatgataaataggtag
gcaaatatatcatccaaaccagagcaatccaagaggtcgaatgtactagtgcagccttga
acgacgccgacataaatgatacaattgcctggaccggcgaaacattggacttaccccttc
gccggagatcgaagccggagatcgaacaccgatgcagccccgcgtcgggtgccaagtccc
gccagacgataaaataaagtagaaaaggtaaaaggggtggcgatgcgccgaattgtatcg
atcgtggagatagattacatagaccccgggtgtacatatttatacccatgggttgataca
agcccttgtcggacaagaaagaaactaacctaaagataaaaggaaaatataaagtcctta
tcggacacactttcctaaagataaaaggaaactaacaaactattcctaattaatagataa
actgccatgccgcatcctctttaaactcggtcacttagggataagtatcctttagtagat
tgatttccttaaccgaatatagcaggaatccgactattggcgacttgataactcccatcg
gctgattccgagatgctgcagcagataatgattctaagccgatgacgtctttgccgatta
ccaaatttcactgttaataggcgtgcgccggccgccccgctccgcccccttcacccaacg
ctcccgccaccgcagtcgtcgtcgtcgtcgtccaggttgtcgtcgcccttgaggaaccca
gccggccgccccttctcttgcgtcgctgccgccgccaccggccgccgaacctccccgtcc
aatggcgcgtggaaagagaggagaggggagatagggagagatgaggaagaagggtagggt
gaggatgacatgtggggctcacgtgggccccactattttttaattattttttgtgtaact
gacatgtgggtcccacgggttttattatttttctatatcgaattgccacataagcgtcac
gtcagtgccatgtccgatgaagaccgagtcaaaatagccacg
>group_719.fasta_consensus
aagggcatgtagcctagtggttgcagtaacctgagtagcactcgaaggtcctgagttcaa
atctctataggagcgaatttcagattgggttatttgagagataagttccctgtttgatag
gctaagttcctactttaaaaaggctgcatatatccagttggatgtagaggccgggtaaaa
aatacccttctc
>group_7190.fasta_consensus
acgtgacaatgttgacctggtcttcgtaccacgcggcattgacgtggcgcttatgtagca
ttaaatttttaaaaatatgcgggagccattcacacaaaaaaaaattatgggacccactga
catgtgcgtcccacatgtcatcctctatttatcctttcttcttcctccctctcctccctt
ctctatctctccctctttctcttcgtgcgtgtggagcggcgtctggatcggcgtcggcaa
cggtggcaggcgatggacggagcggcatcggcgagcgggcggccgctggagttgcggacc
cagaggccagatccgcccctcgcttgcttcctcctcccaatagactgcgccatggccggc
gccactgcgccgccgatcgtcaccgatgacctcttcgaccatgtgcggcaagcgggtgcg
agagcggcggcgctggcggcggtggcttgtcgcggtggaccacgatggtggtggtgccgt
cgacggcatcgtgcagccatgcatgaggagctcaggagggaaaggcgagagagagaaaga
gagatgggagagaggaggaagaaaaaagggtagtgagagagaagataacatgtgggaccc
ataattttttttgtgtgaatgacaaatgggccccgcatgtattttttaattttaatgcca
caaaagcgccacatcaatgccacgtgggacgaagaccaagacaacactgccacgt
>group_7191.fasta_consensus
acatggtgatattgaccgagtcttcgttccacgtggcgttgacgtggcacttaggtggca
ttagaattaaaaaatatgtgtgggacccattagtcattcacacataaagaaatatgggcc
actgacatgtggggcccacatgtcaatcctcttcattcttcctcctccctctctcccttc
tctctctttctctccctttttccccttcagccggcggcaggcggcgagaacgagcggcga
cgacaggatgggcgagggcaggaacggcgagccgtgcagccgcccccgccgctgccatac
tcctccttccgaggcgtcgcagccgccgccaccctgacacctctccccgccgtcgcagct
ttcccatgctcgtttgtagtttcaactgcctgagaagagcgccatttatattttttccac
gaatatctacatgtatgttcacataagaagacaatctacaagaaacaaataacagatatg
gtgtaccggcttaaatagactttctacctggtcatataaatactggatctgctgagcttg
ttgtagaacatgtgttgacagttgacatgagatgattaagtgctgacatctctattatct
ttgtctctgtttcttggacagcatcaagaagatttgtcaactccacctaagatacgagtg
ccggcggctggggcagcacgtggagctcgtcggcggcctgctgcgggagctcgagctcgc
cgagctgatgcggcgggaggccaccaggcggcccctcgagcggctccaaggcgcgctgcg
gccgtgctgccggcgctcgcggcgcccatccactgacgacgcgtgctcgttctcgctgcc
cgccgcccgccgttggggaagaaggggagagaaagggagagaagggagagagggaggagg
aagaaggaagaggaccccacatgtcagtgggtccacattacttttttgaatgataaatgt
gtcccacacatatttttaaattctaatgtcacttaagtgccacgtcaacaccacatggaa
tgaagattcggtcaatatcgccacgt
>group_7192.fasta_consensus
acgtggcaatattgaccgagtctttgttacacgtggcgttgacgtggcacctacgtggca
gtagaaataaaaaatatgcgtaggacccattagtcattcacacaaaaaaaaatgtgggcc
cactagcatgtggggcccacatgtcagtcctccttcctcctccctcactcccttctctct
ctttctcttcccttcttccccttcgccgccgctcccaccgccaccgccgccgctccctac
caccggcgagctcctgcccctcccccgcgcgcagacagctggcgagcccctcccctgcgg
gcggacggccggcgagcccctcccccgtgtgcggacggccggcgagcccctccccgcgcg
cggacggccggcgagccccaccccgctcgcggacggccggcgagcgcctcccccgtgcgc
tatcgtcgtcgccgccgccacgacgcctcggcgcatggccgcctcccccgtgagttcctc
tactgggccgccttctcgttgccatcgtcgtcgaccccccactccctccgcacctactgc
ctcctcgtccacctcctctcccgcaccgccgccgccggatgccgacgccgctcgttctcg
ttgtcccagcacgccaccggccgaaggggaagaaggggagagaaagagagagaagggaga
gagggaggaggaagaaagtctgacatgtgggccccacatgtcagtaggcccacatttctt
tttgtgtgaatgactaatgggtcccacgcatatttttatttctaccgccacgtaggtgcc
acgtcaacgccacgtgtaacaaagactcggtcaatattgccacgt
>group_7193.fasta_consensus
acatgtagatattgacctagtcttcggtccacgtggcgttgacgtggcacttacgtggca
gtagaattaaaaaatatacgtgggacccattagtcattcacacaaaaaaactgtgggccc
actgacatgtggggcccacatgtcagccctttcttcttcctcctccctctcttccttctc
tctctttctatccccttcttcccattcggccgacgggcaggagggcggctggcggcatcg
gggcacatcagaaccggaccaggggcggcggtcggcggctagggcggcggtggctccgcc
gcgacggctcgcgatagtgggaggacgaggggaacgacggcggcgactggcggcagtggg
aggacgaggggaacggcagcggcgactcgcggcaatgggaggacgagtggaacggcggtg
gcggcccgcgctgccgctcgtcatcctcatcctcgcggttaccggcgtggtctccgacgg
ctcgtgaggtcgtcgtcggtgacgaagcgactggcgcggggggtcatgtggaggccgttg
gagaaggtcggggtgacggggctggagaaggccaggggtggcaaacactacaacgccacc
tcctccgccgagaaccatcaaatcgaaagagacaaacaaaacaaagaaacaaaagaaaag
gaaaaaaaggggacgagaggcggcgctcacctccatggcgggatctcacggccggcgggg
acagggagggagcagctggtagctgcgaatggcgagatgcgacggggactccgaggcgag
gcccaagaagctccgatggccgccgccgctcccctcgttcgtgcgccgtttccattgtcg
gtagaccccggcggtgcgccaccgcctccccaccgaggccgagccgggccggcccccgct
cttgctgccctcccgaccgccggccaaatgggaagaaggggagagattgagagagaaggg
agagagggaggaggaagaagaaaggactgacatgtgggccccacatgttagtgggcccac
tttttttttaatgactaatgggtcccacaaatattttttaattctactgccacgtaagtg
ccacgttaacgccacgtggaccgtagactcggtcaatatcaccacat
>group_7194.fasta_consensus
acgtggcggtattgactcggtcttctttccacgtggcgttgacgtggcgctcaggaggca
ttagaaataaaaaaatgtgggacccatttctcatccaccaaaagtgtgggtgggacccac
tgacacgtggggcccacataaatcatcatccccctctctatttctcttcccttcggcaag
tggcggccgtgtgacggctgaagggggccagcggcgcgcgggatccgccggcggcggcgg
cgggagggcaggcgggcaagggcgggtggaggcgtaggaggggaccctggtgacgatgtt
gtcggcgttgcgggcgtaagaggggcagcgggctggcgaaatctcggggggcgccgcctc
tcctccctccctcgcccgccgccgtcgccgctccggccctcgctagccaccgacgccgct
ccagcccttgtctgtcgtcgccgccgccgcaccggcctcgcccgccactccagcgcagca
aagggggaggggagagagagagagagagaagggaaggaccggagatggacggagagcggc
agaggcaggctcggccccttccgtcccagcgacggcggcgtcgagcgacgagatcccgac
gatttctcttccccttcggcaggcggcggcggcggcagcggcaggcacagctgctagtac
tctagctcccgtccgtcgtcgtcgatggccgctgcatctaccgccctcgccggtcctcgc
ccgcccactcgccgatggtcgccgtcgccgtccccactgcccgccgatggttgccgccgc
catctagcacgagcccgtcgatggccgccgcatctaccgcccttgccgtccccaccaccg
ctccagctcctgcccggtgataccgccgccatccccattgccgctccggttgtgaagaga
ggctgggggagagaatgagagaagggagagagagggaggaggaagaaggggatgagagag
gatgacatgtgggtcccacttgtcaatgggtccccatgtcagtgagccccgcatgtcatc
ctctgtgtgaatgataaatgaattatttttttaaattctaatgccacctaagcgccacgt
>group_7195.fasta_consensus
acgtggcaatattgaccgagtcttcgatccacgtggtgttgacatggcacttacatggca
ttacaattgtgggacccgtttgtcattcacacacaaaaaaaattgtggggccactgacat
gtgggccccacatgtcatcctccttccttcttcctccctctctcccttctctctctcccc
ttgttcaccctcggccggcggcggggcatgggccacggtgtggtggcggccggcgggggc
tgaagcggtggcggcagcgggagctagctggagcgggttttggagcgtcgccggcgtggt
ggacagaggtggtgcagggagctcgtccccgggtcgacggcgacggacctcggcgcgacg
aagaggaggtcgcccccctccgacggtggcagcggttcccggagtggaggagtcaacgat
ggtaaggctagcgctcggcgagatgggtcggcgtcgtggaggaagtcgaccggcgggggt
tgcccttggcgtcgtcgatggctgaagacggaggcggaggtcgaaggcggtggtccacgc
agtcgaagccggcggcgcagccgtgccggcgtggaagagggaggtggctacttggggccg
ctgcgagacgagcaggacggtggcggcggccacaagttccaaccctccgagatggagcag
ggccgagcagcccacccgccaccgtcgccgccgccgctccggcctttgagcacccgccgc
cgccgctgctccggccttccaccgccgcccgccgccgctccagctagctcccactgccgc
cgccggccgaaggggaagaaggggagagagaaaagggagagagggaggaggatgacatgt
gggccccacaattttttttatgtgtgaatgacaaaagggtcccacacatattttttaatt
ctaatgccacgtaagtgccacgtcaacgccacgtgggtcgaagactcggtcaatattgcc
atgt
>group_7196.fasta_consensus
ttgactaggtcctcgtccaacgtggcgcttatgtgacaaatgattcctggaaaaataata
aaaaaaacatgggacccacatgtcagctacacaaaaattataagaaaaggtggggcccat
gtggtcccacatcagccccctcttctctctaccccctcttcctcccttacagaacggcga
gcggcggcgtagagaggggcggtgggcggagcggcgcgtggcggccgggtgaggaggggc
aaagcttgcggcgtcgcagagggggggcggtgggcgaagcggcgcgctggcgctcgggcg
agacgaggggccgctcgcggcggtcgggcgaggagggaggcggcgctcggcggcccgccc
ttccgccctcccgtcggccgccctctccgccggcgcggtgcgtgccgccgcttctctccc
tcccacccgtcagccggcttgcgccgccgaccctctcccgccggcagccgcgcaccgccg
ttcctctctcaccctcccgccagccgctgacccaaacgcaccgccgctcctctccctccc
tcccaccggccggcgcgcgccgccgctcctctcgcgtcggaggtgcgcgcggcatccttg
gcgaggtcgccgcccgcccctccgctctgcccacggcctgccgtcgctccgtcgtgagga
cgagggagagccgagaggaagaggaagatccgagattggagagggagaggggaggggagc
cggcgagctcgagctcgccatcctacccgcccgtccttgccgaccactacacgcggacgc
ttgctccgtccctcttccgctgcctcaacgtctatccccctcaagttcatgtcgagaacg
agcgagcgaggcaggcggcgacctcggccggtgagcacgcctgccaccgctccgcccgcc
gcccgccgcccctctgctccacccaccgccgctcccgctgcccctctgctccgcccgcca
tcgctccgcccaccgcccgccgcccctctgctccgcccgccacccgccgttgctccgtcc
accgcccgtcaccccctctatgccgccgccgctcgccttcttgtagtatagggggaagag
agaaaggagggaggctgataggtggaaccaaatgggccccaccttttttttttagctaac
atatgggtcccacgatttttattattttttcggataaaattgccacgaaagcgccacgtc
aatgccacgtaatcgccacgtcagtgccacgtgggacgaagacctagtcaaacgagccac
gt
>group_7197.fasta_consensus
acgtggcaatattgaccgagtctttgttacacatggcgttgatgtggcacctacatggcg
gtagaaataaaaaatatgcgtgggacccattagtcattcacacaaaaagaaatgtgggcc
cactgacatgtggggcccacatgtcaagtcctccttcctcctccctcactcccttctctc
tctttctcttcccttcttccccttcgtagtggaaagaaggggaaagaaagagagagaagg
gagagagggaggaggaagaaggtctgacatgtgggccccacatgttagtgggcccacatt
tctttttgtgtgaatgactaatgggtcccacgcatattttttatttctaccgccacgttg
gtgccacgtcaacgccacgtgtaacaaagactcggtcaatattgccacgt
>group_7198.fasta_consensus
acgtggctaatttgactcggtcttcatccgacgtggcattgacgtggcgcttacgtggca
attcaatccaaaaaataataaaacctatgggacccacatgtcagtttcacacacacaata
aaaaaaaatggtggggcctacgtggaccccacctgtcatcctcactacagctctctctat
cccccctctctctatcctctctccttcctctcctctctatcccgctctctctctcctgag
aatggcgagcggcggcgggcggcgctgaggggtggcgacggagctgacaggcggcaggcg
gcttgtggagtagcggcgagcagcggcacacgcgcgcgtggcgtgggcgctggcacggtg
gaggccccgacacacccgctcccccacccccacacacctggcgctcgcggcggccactga
cgcggcggccgcaagcaccgcaccgacgtttacagcttcggatggttctcctcgagcttg
tgcgcggccgcaagaaccacagcgagcacgtgagcgatggcgccggcgccggcggtagcg
gcggcgccgccaccggcaaagctcatcgcgtggcacacagagcgactacttcccactcat
ggcgctggaggggctcgaggcagggtagtacgccgagctgggcgacctgcggctggaggg
gaaggtggtcgccggcgaggtggagagggtgataaaggtggggctctgctgcctccatga
ggaccctcagctgcggccgagcatggcgatggtggtcggcatgcttgagggcaccatgga
ggtgtgggagccgtgggtgcagtcactcgggttcctccggctctatggccgtcgtacaag
tcgtcgtcgcagctctctccggtccaagatagattatacggttgcattgatcattttggt
tgatttgtaaacagagggattaatttgtgcatcgtgaggtctatacaaattttgatctgt
tttcccatcggcacacgaaccttatattctcggcgctgttcgcggcgtcgctggcgtacc
taatgtggtggtggtgggagaagatctggtcgtcgacgctgctccacgtggtggggctcg
ctgagatgctcgccatcttcggcctcgtcgtcgtctcttgccgagatgctcgccatcacc
gagtagtcgctccgtgcgccgcgtgacgagctgcccattgtcctgttcgaggagttggag
tcgtcgccggtggcggcgccgacgccgtcgctcacgtgctcgctgcggttcttgcggcca
tgcacaagctcgaggagaaccatcccgaagctgtaaacgtcggtgcggttcttgcggccg
ccgcgccggtggccgccgcgagcgcgaggtgtgtgggggtgggggagcgggtgcgtcggg
gcctccaccgcgccagcgccgatgccacgcgcgtgcgtgccgccgctccacaagctgcct
gccgcctctcagctgcgtcgccgcccctctgcgccgcccgccgccgctcaccattctcag
gggggagagagggggatagagagaagaggaaggaaagaggatagagagaggggacagaga
gagctgtagggaggatgacaggtggggtccatgtaggccccaccatttttttattattgt
gtgtgtgaaactgacatgtgggtcccatagtttttattattttttgattgaattgccacg
taagcgccacgtcaataccacgtcggatgaagaccgagtcaa
>group_7199.fasta_consensus
cttacgtggctaatttgactcggtcttcatctaatgagacgcttacgtggcaatttgatc
tgcaagaataataaaatcagtgggacccacatgtcagtttcacataaaacataattaaaa
atggtggggcccacgtgggccccacatgtcttccctttctcccctcttatctctatcctc
tctctcatctctccggtgggagaggaccatgtgaggtccgccgtgccgaggctcgggaag
gccgacggcgcgcaggaggggctctgggagcgtgtccctgccgctctttgccttcaccga
cttcttggacagcgtcggcgttgacgatgatgacgtcccgtccgccggcgtggcggcggg
gggatgcagcgggagggggcccgagttgctgtcattcggaaggcacgcctgggagctcgc
ctccaccaccagccaaatgcacaccacgtggtccttgccggcgctggccagccaacggcc
attggtgctgaacttgatgctccagattgacccctcgtgcgccatgatctcttggcacat
gtacagcccggtgagctccttgcatgacttgccggattggtgcgccttgagccgctccga
tgacgacgccgaggatgacgacgaagaggtggcgtcggcggcggaggacgtggtcgtaga
tggggttgacttgctgttgccgctgctgtccttgtcctggatgaagctgatggcgacgga
cttgatgttcttgagccagcctaccttcttcttgccgcccgacggcttctcggccttgga
aggcgcgccgccggagggtgacgcgagatggccgctgtgaggagggaggcggcactttaa
gccaacgaggaatcgaggagaaaatctctttgcatgcacctggctcagcggttctggaac
tagacctccagttgccgcggtcggaggttgagctgctttgctagcgccaccttctgcttc
tgcgccctcgccggcgacctcctccgccgcccgcggcctgccgccgacgccgccccgccg
gcatggtcctgccgccgcgaggacgagggagagccgagagggactccccacaatctttat
tttttaagttgacatgtgggcccactatttttttattaattttttggtgaaactgacatg
tgggtcccacgaagtttattatttttccggatcgaactgccacgtaagcgccacgtcaat
cccacatcagatgaagaccaagtcagattagccacgt
>group_72.fasta_consensus
gggagaatttactatttgccactctctcaaaatgccagtgctcaaatgccactctcccaa
attttcattcccaaatgccacccgggcccacatgtcagcctcactctccattcaaacaaa
agtgatgcgggacccgatgctgagtgaggctgacatgtgggcccgggtggcatttgggaa
tgaaaatttgggagagtggcatttgagcactggcattttgagagagtggcaaatagtaaa
ttctccc
>group_720.fasta_consensus
caggggcagatccaggaacaaaaaattggggggctcagttacacagaccacagtatcttc
aatctccagccatttaggaacctttactttatcattcatggtgaaaaaatcgaaaggggt
gctccggggagtatccatgggtcttgtgggtgtaggggggacttgagtcccccctgcacc
cacgttggatccgcccctg
>group_7200.fasta_consensus
atatggctcttttgactagatcttcgtcccacgtggcattgacgtggcaatttaataaaa
aaaaccatgggactcacatgtcagtttcacacacaaaaaataataataataataaaaggt
gggacccacatgggccctagatgtcatccttactcatctctcttctctataacccttctt
tctctctcccctgctctacagtctgcaaggagcggtggcgagcggcggcgcgcgaagccg
gcggggcgacggcaaccggagcggcggcgcgccaagccgacggggcggcgggcgagcgga
gcagcagcagcgagcccgcgggggtcgaggtcgtctgggaaagcagtggcgccggccttg
gatcccaacggcaaggtcgcgctcggtcgttgcgcacctctcccttcgcccgtcgccatc
gagcccccacccacggcgcccggccatccttggcgaggagctctgttttcagcgggtgtc
ggcggggttggaacggaggaggaggtcgttctcagcatcaatgccgccatctccaccctc
caccatcaccgccaaccttccccctcccccccactgccgacctctcctcggcgtcgagaa
aatcctcgcccaacctcggcaacaagagcgacgagcggcgagcggtggcgggaggagata
accagccacagctgccgcgctcgccggcgacctccttttctgctcctcctcctcctcctc
ctcctcctccagccacctccgtcgcccgcggcttgccgccgccgccactctgccgacatg
cttcggccgccgtcgtcgttgcgccgcgacgcgacgaggaagaagagggagatccgatag
gggagaggctgaacgtgggccccaccatatttttttatccgacatgtgggcctcactatt
tgtaaattattttttctgtgtggctgacatgtgggcccactgttttattatttttctgag
atataattgccacgtaagcgctatgcaatgccacgtgagacggagacctagttaaaccag
ccaagt
>group_7201.fasta_consensus
acgtggttaatttgactgtcttcatctgatgtagcattgatgtggcgcttacgtggcaat
tcgatctggaaaaataataaaacccatgtgacccacatgtcagtttcacacataaaataa
taaaaaatggtgggacccacgtgggccccacatgtcatcctcaatccatctacttcctcc
tctctccccatctcccctctctctcttgtctctctcccctctcctctctctgggtgcgat
ggggtggcagcggcgcgcgccacccggtgggagaggaggggctcgcagcggccggcgaga
gcgggagaggagagagtggcgcgcggcagccggtgggagaggagctgcatgacctctgcc
tcgccggcgccgactgcccgactcctactgcatcgcaagatcgatctgcgcgacttcggc
cccgccgacgccgactcctgctgcgccttggcctccgcggcgggcgtcgccaccacctcc
tctccttctcggctgtgacctccgtcacgccacccagagcccctggcagcgccggcggcg
cggggatgaggatgaccgcggtgtgctcctcggtggcgatggaggcgatggaggtcgcca
tcactgacctccccgcgaagaagcaggcgccacgggaggccttcgccgccctcctcccca
cccttctcccctcgtcgcggccccttcgtcttcccctcgctgttatagccacgtgccgtc
gtcaggctttctcgatccacgcgcagatccggaggtaaggacgacgaagaagccgcgcag
tccagcccgccgccgcctcctctcccctctttccccatgccacggtggcggttgaggatg
ccgcaggggagcgatgcggatgctcctcgtcgcctcaccggccacccaccgccgaagatg
tgctcgcgcgccagccgcaaggacctcgtcacgcacgtcctcggtcggagctccgggttc
aggtggcagcgcaggcgcgagcggcggctggaatccagtgcgatgcgtcgtcgccgcaag
agggagaagaggcgggaggagagacggccggagagagcggaggaggcaccactgtatttt
gagatagagagaagggtgggacccactgacatgtcggtccgtttatcttttgtctaactg
acatgtgggccccacctaaataaagattataatttgcttcatgtgccacatcaccgtcct
gtaggacgcggaccaagtcaaagcagccacgt
>group_7202.fasta_consensus
atgtggcgcttctttgactaggtcttcgttcaatgtggcattgacgtgacaatttgatat
aaaaaatcaaacccgtgggacccacatgtcagttacataaataataaaaaatggtggggc
ccacagtcacaattggcctcatctattatctctatcctctctctaaacacatgccaactc
gccagagcaaggcggacaggcgaggcgacggcgggcgaagctcgccggcaggagggcgga
gcggcggcggccggcggagccaagcgggcggcgacgcgcgaagccgataggaggaggttg
agcagcggctggagcgggctacgagcggggcgcagcggccggccggcggagcaggttggg
cagtggccggagcgggctacgagtaggacggcgcctcgtcgccgtcgttcgcggcccgca
caaagcgttaggtacatcgcggaatcgaccaatcaatcaagaaatcaagaatcatcgaag
aaccgatttgatttgatccgtgtgatggacagacggatgatgtcatcaacgacatggtgc
tctgattcgtgtcgatgacgcgagacccacctctgatcaccggcgacgccctggcgctac
acccgattgacgtctgccaccggagcctcctccacgggacgctgccaccgcctccgccga
gcaccggtcgcaagaggcagcgggaggacgagttcgtcccgtcggcgacggagctggagc
aggtgggcgtccacttcagccgcagcccgacgcggagcctccgcgacatcagcttctggc
ccgacgacgacgtgcggctgctcagcgacggcgtggtgtcaaataggctgggcagcgaca
aggcggtggcgaggatgttcaaccggctggcgaaaaacgcagtgctggaccggcggagcc
cgctacgcggcgtgcaggggcaggtgaacgaccaccgggagaacgcgtggaacgagtggt
gggccacggccggagctgagggcggagcagctacgggccgcgggaagctcctctcctcca
gccggtcagcgccccgcgcccctccgttcatggccgcgacttctcccccgccggccggcc
gctccgtccctctgctccggccacgatgcaccgccggtcctcttctccacgggcgccgac
cagccgctccgcccacaagttgtgggccacaacacgccgccgctccggccaccgacccgc
cgctgcccgcctcgcttcgcctctcgcctccgccctctgctctgccgctgctccagccgc
cgcccaccccgctccgccggttggagagagagatgagggtagtgaggatgacgtgtgggc
cccaccactttttattatttttgtaaaactaacatgtgggtcccacaggttttattattt
tttttgggatcggattgccacgtaggtgccacgttggatgaagacctactcaa
>group_7203.fasta_consensus
acgtggcacatccgtggcggtagaaataaaaaatatgcgtgggacccattagttattcac
acaaaaaggaatgtgtgcccactgacatgtggggccctcttccttcttcctcctccctct
ctcccttctctctttctctccccttcttcccattcggcctgcggcgggcggtgagaacga
gcggcggcgacctccgcgcgtccgcgtatgccgctcctccccccgcgcggacggctgacg
actacctccccagcatgcggacgcccggcaacctcctcctccccgcgcgcggcgctgccg
tccggttggcgagctcctcagctgagatgggaccccaacgccgcctggccgcacatctgc
tgcaaccgcaccaaccgcgtcaacaacaccgacctccccgccaccatgacccgatcagtg
ttcagtaagaatgcagaagcatcatccaaagggaagaagttcgatacacctaccagagtc
agtcgccaaaaagaggctgctacagatgccaacttggatgatcatggtgccgaaagcaag
aggtaaggtgattcttccttctttcagcagatagcaccacaaaattcttaggcctgtttt
tttctcttaacaagataaaatctgttcaggaacttctgaatcaactcacccgcatccaat
tcgttttatttattttagtcttggccttataagggaaattttgataatcaatttgctgcc
cttttggtgtaacttcctttcttttgtttttagtttgtactccagagaagattccagaaa
aaagttcgcctgaagtctgaagagactgagacgtctataaacgctaaatttcgtgctata
cagccaagttcctcaatcatttcatatgtggaagacaatgtactttttattacctcctca
ctcttatttctccatctggatgcatttctggtgacataatgcagtctttttgcagctcct
aggtcgtcggcatctggtggcggcggcgttcggcagcggcgacggtggcagccgcgacag
tagagctgcggcggtggcagccgcgacagcagcgcggcggcggcggcagcggagctcgag
ggagtagagcggcggagcggtagtgcgacagtagggtggcggcagaagtgggccgttctc
catcgcgccatcgccgtctccgcgccggaatcgtgctccgtgaccgctcctcgtcgccgc
accacgtggagaaggcaggagtgggagagagatggggtcgctaccgccggcaacgatgcc
gcggggaggggtggagaaggctgtggatggggttggaggaggcgccggccaccgacgctc
cggcccccgtccgccgccgtcgccgaagatctggcccctgctcctgccctcgctcgtctg
ccctcccgccgctgctggccccccgtcccacgctgccgaacgccgccgccgccgctcgct
ctcgctgtccccgcgcgccaccagccgaaggggaataaggggagagaaagagagaaggga
gaaaggaaggaggaaggactgacacgtgggccccacatgtaagtgggcccacatttcttt
ttttaatgactaatgggtcccacgcatattttttatttctaccgccacgtaggtgccacg
tcaaacgccacgtggaacgaagactcggtcaatattgccacgt
>group_7204.fasta_consensus
acgtggcaatattgaccgaatcttcgttccacgtgacgttgacgtggcacctacgtggca
gtagaattaaaaaatatacgtgagacccattagtcattcacacaaaaagaattgtgggcc
cactaacatatggagcccatatgtcagtccttcttcctcctccctctctcccttctctct
ctttctctcccttcttccccttcggccggtggcgcgcagggacagcgagaatgagcggcg
gcggcgacgttcggcagtgtgggacgggggccagcggcgggagggtggtagggcgggcgg
gcgagggcaagagcaagggccagatcttcggtgacggcggcggatgggcgctgaagaggc
gatggccggtgcctcctccaaccccatccacagcctcatccgctcctccccgcggcgtcg
ttgccgaagctggcggtagcgaccccatctctctccctctccttccttctccacatggta
cggcgacgaggagttgtcacggagcatgattccggcggggagacggcgatggcgcgatgg
aggctagcccactgttaccgccgccctactgtcgcgctaccgttccaccgccctactccc
tcgagttccgctgccgtcgccgcgctgctgtcgtggctgccaccgccgcagctctactgt
ccctgcgcgccacctgccgaaggggaagaaggggagagaaagagagagaagagagagagg
gaggaggaagaaggaatgacatgtgggcctcatatgtcagtaggcccacatttttttttg
tgcgaatgactaatgggtcccatgtatattttttaattctaccgccacgtaggtgccacg
tcaacgtccgtggaacgaagactcgatcaatattaccatgt
>group_7205.fasta_consensus
acgtggcagtgttgacctaggcattgacgtggcactaatgtgaaattaaaataaaaatat
atgcggcccatttgtcattcacaaaaaaaattgtgggacccactggtcccacatgtcatc
ctcccttatcccttcttcctcctccctctcctcccttctctatctctccctctttctctt
catgcgagagcggcatccggataggcggcggcgacggcggacagagcgacgatggcgtat
agtgggggtcaaaccaccccaaaagctttggcgagattcggaacacggtggaggagttca
tcgtcgccgagatgtcgtagctgccgccgtcgatgcgcacgaggagcgtcacctccgtcg
cgcttccgacgcatggagatggcggcggctgccgccacatgccactctccccattcgacg
tgtactgggtcgcgctgccgcccgtccgccgcgtcttcctcttcccgtccccgccaccgc
cgccaccaccaccgttcggagatgtcgtccgcgcgctcagggactccctcgaggcggtgc
tcccggcgttctaccccttcgccggtgcgctggtctactctcaggaggaggaggaggagg
aggaggaggaggggtcgttgtccatcgtcgactcgtcgtggagactggcggtggcgtggc
gttcgtggaggcagagacggacctcgacttcgagaggctcgtcgaagaaggggaggagca
cgacgaggacgcgctgcggcagctcgtcccggacatccgttgggatgagctccccacgcc
cgtcatggcagcgcagttgatggagttcgtcggcggtggcgggggcgtggcggtgcacca
cgcggcggcggacggccgcggcctgtagcgattcttggagatgtggtccccctccgccgc
cacagcggccgtggccaccgggatgcggcacttctccctcctcggcgtgtcccacccctt
cagctcctcctccatcgccgccacctcctcgccgtgctccatctccacctccattaaact
tctctcctccggcctctcgacaactgaagctactgccgctgccgcttcaacgccgtgaac
cctcgccggagttggttgaggaggagatggccaaggacggggaggggggaagaagggata
agggggaatgatatgtgggactagtgggtcccacaatatttttttgaatgacaaatgggc
ctgcatatatttttattttaattccacatcagcgccacgtcaatgccacgtggtacaaag
actaggtcaacactgccacgt
>group_7206.fasta_consensus
atgtgacagtgttgacttagtctttgtccaacgtggcattgacatgatgtttatgtggca
ttaaaataaaaaaaatatacgggcccacttgtcattaaaacaatatgtgggatccattga
catgtaggccccacatatcatcttctctcactacccttcttcttcctcctctttccctta
tttctctccctcccccttgactcccccttgacatggccggcggaggcgggggctcggtgg
cggcaacggcgggcaggtgccggagtggtggcggcgctgggtagttggtccttgtatttt
catccatctcatctgcatttgcatctgtttctccctctcactcttgttttgtgttcgtcc
tcgtttggtctctgtttcttctcgatttggtttttctgctatggagcccatgaatcagcg
agcggcagagctcctctagctcagcccctaacaacctataaactcctgaagaaggcactt
acgtctgcgccgagcgtccatctgtacacacgtagtctttgttgacgatttctttgcctg
ttgctggaattgagcagcttgaggatgttgttgattcggtaggggtggagatggatgagg
agtttgcagatgggtgggggcgtcgggtcggcgttgtcgggggcggaaacggacgagcgg
ctgacgggtgactgcaaacataagagcggcgcaaggaaggtggttcatggcgagcgggga
cgccacgggcacacacgcgctggtccttccttggcttgatggcgagcgcctcggcgtcgt
ctatctccggcaccactgggagcagcagtacgagggaagcccacggcggctgcctcctcc
tcggccgtcttcccattggtgaagcccacggcggcggcgtttctcggcctcgaggcagcg
gcgcgaagcgagtggtctccggcccgccctcccgcctgccgcagccactccgtccatcgc
ccgccgtcgccgccgccgattcgaacgccgctccccacgcacgaagagaaagagggagag
atagagaagggaggagagggaggaggaagaaggataagagaggatgacatgtgggaccta
catgtcagtgggttccacacatttttttagtgataaatgggtcccatatatattttttta
ttttaatgccacataagcgccacgtcagttccacgcgggacaaagactaagtcaacactg
ccacgt
>group_7207.fasta_consensus
acgtgacagtgttgacctagtatgttgttgacatggcacttaggtggcattagaattaaa
agcatacatgtgggacccattcatcattcacacggaagaagaatttgtggggcccacatg
ttcgtctatcccttcttgatcctccccctctctccctccccattcggcaagcaggggacg
gcggcaacagcgggcaggggccagagtggtggcagcgggtgggagagcggcggcgctgac
tctgtattctccgagctcagccaaggggatgggctccatgcatgagtggaggcacgaagg
aggagaagggcggcgtggtgccactatggtcgccagccgtcgctcggataagagtgtgct
cgacaaggagaggagctcgagaaggaggagcaaggcagtcggccattgctcgagaaggag
gtgatgtcgccgagcttcgctctcgagccccacgattgcgggagctccatcaggacgacg
acaacgatgattagggtaggcaccgccacacggatgacatcgaaatcggcagccaatcgg
tggccgccgtccccggcgccatgaggtggccaccgctgaggtggaggccgaaagacgcgg
tccgccgaccgtcgttcgccagcgaggaaggagacagcaatgcgcaacgaccgacgggag
agcaagcggcacacaacagtcggggatggctggctagccgaccggcgggagagaagacga
ggcagtggcgcgcgccggcctgtgggagaggagagagcagcccgcgacaaccggcgggag
aggaggcgaggcaacggcgcgggccagccggcgcgagaggagcggctcgccagcctctcc
gcctccccatctcctccttttcttcttcacaggggacagcaagggagcgcaggacgatga
ccggtggtggacggtgatggcagcgggatagagctcggcgagggagctccaatggatgcc
actagagcagccaccatcggcgccaatagccctgccgcgtcgagctcttcgaggacgtcc
agcgggaacaaaatgagagacacagggatgggtgaagggataaactgacatgtggaccca
acctgttagtgtgtccgacatatttttttttaattctaatgtcacgtaagcgccacgtca
acaccacgtaggacgaagaccagatcaacatctccacgt
>group_7208.fasta_consensus
cttacgtggcgggttgacttcccatatggcatcgatgtggcgcttacgtggcactaaatt
aaaaacaaatgtaaatgggacccacatgtcagtgagtaaaacaataaaataaataattga
gcccacaggtcagttacctttctccttcctctttatcctcacgaggcacggcgagcgaga
tggagagagctccgtgagcccagcgacggcggggcggtgggactgcgggagtggcggggc
ggcgagaccgtgggagcggcgggagcccagcggggtggcgggagcggcgaagcgacggga
gctcggcggagtggcgggatggcgggagcagcgagagagagagagagagcagaggtgagg
aagcctcgccgcctcctctcctccctccctgtcgctgcctcccctcccacgcccctcctc
cgccgcctcatccctaatcaattattatcattcgcggccagttcaatctcatgtccgatt
gaaggacaagttggcaccatttcctctcgagctgttcgtcgttgtaccagccagtggcga
gaaatcacagttgcatttgcatcaatcaatcacaagctagccgagcgtggcgatggcgat
gaagaggggagtcacggcggcgctgtgtggctggtcaacggcgtgctgctgcacgccgcg
ttggtcgccgacgcgcagacgctggtgtacaagtactacgcccagaagtgccccgccgcc
gagtccatcgtgttcgacgaggtccagaaggcgtggaacgcccaccggagcatgccggcc
agcctcctccgcctccacttcttccacgactgcttcgtcaacggcgggaccgcgggatga
cggggcggcaggggtggcaaagcgacgggagctcagcggagtggcggaacggcgggagca
aagagagcagaggtgaggaagcctcctcctctcctccctccccgtcgctgcctcccctcc
cacgctcctcctccgccgcttcatccctatcctcgcctcctcgacctcgccgccacctct
tcttctccctccccactggtggacgttggtcggcgggggcgttggtcggcgggtggggcg
ttggtcggcggcacatgtccccagtgtccccgagcatcccgccggtccaccgggctcccg
ccgctcccgcggtcccgccgagctcccactgtcccaccgctcccgccgtcctgccgccgc
cgggctcacggagctctctccatctcgctcgccatgaggataaagaggaaggagaaaggt
gactggcatgtgggcccaataatttattttattgtttaactcactgacatgtggggccca
tttacatttgtttttattttagtgccacataagcgctacatggaagtcaacccgccacgt
aag
>group_7209.fasta_consensus
tactccctccgggttgataatacttgtcgttttggacaagagcacgctttccaaaaaaca
actttggccattatttttaattataatatgtataaaggtgttaacaaatatatgatttta
ttaaagtactttttaagactaatctatacatgtagtcaccatattttaaaaatgattcat
aatcaaagattctaaaatttgacctcacccttgtctaaaacgataagtattatcagtccg
aagggagta
>group_721.fasta_consensus
tactttaaatgcaattttctcttaaactactcatccgatctataatccgattgcaccgtt
gtgttcgtaacaattaaatctttataacaagatcttacatgattatattttgatgaaaaa
ttataaattacttttagatttcactaaattacttcttagacatataaaagtaaattcaat
aaagtctaaaagtaatttacatatattatagaagtaacttataataaaaagatagtaact
ttaatgaatgcctttttttattggacgtgaagtcatatttttatccctacaacgaattta
cttatagtgtcatgacaaacttacttccgttttgttttaagttacttttataatatatgt
acattacttttagactttattgaatttacttttatactccctccgtttttaatagatgac
gtcgttgactttttctcacatgtttgaccattcgtcttattcaaaaaatttacataatta
taatttattttgttatgagttgttttatcactcatagtactttaagtgtgatttatatct
tatacatttgcataaaatttttgaataagatgaatggtcaaacatgtgagaaaaagttaa
cgacgtcatctattgaaaaacagaggtagtatgtctaagaagtaatttagttaaatctaa
aagtaacttatatatatatgataaaagtaagttagatatataataaaagtaatttataaa
tataaatattttttcatcataatataatcatgtaagatcttgttatgaagatttaattgt
aacgaatacaatggtgtaatcggattgtagatcagataagtactttgagagaaaattttg
tttgaag
>group_7210.fasta_consensus
tactccctccggtttgataatacttgtcgttttacataagggtacggtcttttaaaaaac
aacttttaccattattttttattatattatgtataaaagtgttaacaaatatatgatttt
attaaagtactttttaagactaatctattcatatagtcaccattttaaaagacaaatatt
ttagaaatgatttataatcaaagattttaaagtttgacctcacatttatgtaaaacgaca
agttataagtccggagagagta
>group_7211.fasta_consensus
tactccctccgggctaataataattgtcgttttggataaggacacggtcttcgaaaaaca
actttgaccattattttttattataatatgtatataaatgttaacaaatatatgatttta
ttaaagtatttcttaagactaatctatacatatggtcaccatatttcagagacaaatatt
ttagaaattattcataaccaaagatttaaaagtttgacctcactcttatctaaaacgaca
agtattatcagtccagagggagta
>group_7212.fasta_consensus
tcccttcgggttgataatacttgtcgttttagacaatggcacggtctaaaaaaataactt
tgaccattattttttattataatatgtataaaagtgttaataaatatatgattttattaa
aatactttttaagactaatctaagtcgtcatatttgaaacataaatattttaaaaataat
ttataattaaatattctaaattttgacctcacccttgtctaaaacgataagtattatcag
ttcggagggagta
>group_7213.fasta_consensus
ctccgagttgataatacttatcgttttgaataaggacacgatctctaaaaaaaaaagttt
tgaccattattttttattataatatgtataaaagtgttaacaaatacatgattttattaa
tgtattttttaagactaatctatacatatagtcaccatatttgaaagacaaatattttaa
aaataatttataatcaaagattctaaagtttgaccttatacctttgtctaaaacgacaag
tattatccgctcgaaggaagta
>group_7214.fasta_consensus
tactacctttatattttactctatgatgccgttgactttttattcaacgtttgatcattt
gttttattaaaaaaaattatgtaattatcatttattttattgtgacttgattcatcatca
aatgttctttaagcatgacataaatattttcatatttgcacaaaaattttgaataaaacg
aatagtcaaacattaaacgttggttaaaaagttaaaggcatcatacattaaaatacggag
ggagta
>group_7215.fasta_consensus
actccctccatattttaatgcataacgtcgttgactttttaaccaacatttaatcattcg
ttttattcaaaatttttatacaaatataaaaatatttatatcatacttaaagaatatttg
atgatgaatcaagtcacaataaaaataaatgataattacataaagtttttgaataagatg
gatggtcaaacgttggataaaaagtcaacagcatcatacattaaaatatgaagttagta
>group_7216.fasta_consensus
tactccctccattcctaatataatataaggtacaaccacttttttttcttaagatgttct
ataatataaggagcatgcaagcaattaactataaccttttctctattaaattattacttt
tttaaatcctccactctcatgttctctaaatctattggatgcatgcattatatttattag
gatgatccaaactagaagatgataataattatttcttgatctttgggttagaggtggtta
taccttatattttggaatggagtgagta
>group_7217.fasta_consensus
tactccctccattctataatataatgtacaaccatttttttaagatgttccataatataa
tacatgaatgcatacatgcaattaattatgacatcttctccattaaattattactttttt
aaatccttcactctcacattctctaattctattggatgcatgcaatacatatttattaaa
ggatccaaactataagataataataattatttcttagtctttgggttaaagatggttgtg
tcttatattttggaatggagggagta
>group_7218.fasta_consensus
tactccctccatttcaagttataagatgttttgactttggtcaaagtcaaactattacaa
gtttgactaagtttttaaaaaatatagtaatatttataataccaaattagtttcattaaa
tcaataattgaatatattttcataataaatttgtcttgggttgaaaatgttttttttcaa
acttagtcaaacttaaagcaagttaattttgaccaaagtcaaaaatcttatgacctgaaa
cggagggagta
>group_7219.fasta_consensus
tactccctccgtttcaggttataagtcgttttgactttgatctgtttcaagtttgactaa
gtttatagacaaatatagtaatatttgcaatactaaattagtttcatcaaatcaataatt
aaatatattttcataataaatttgtcttgggttaaaaatattactattttttgtacaaac
ttagtcaaacttgaagcagtttgactttaaccagtcaaaacgatttataacctgaaacgg
agggagta
>group_722.fasta_consensus
ttaggtccttcggtggttttgaccctggtattatccgacgtggcggctgagtcagcgtgg
gacccgcgtgggacccacatgtcagactgtccacgtcaccacttcttaccctccccatca
actcacttcctctctccttccctctccatgggcggtggccggcgaagagcagccaaggag
gcacggcaggacggtgcggcgggcgcggtcgccggtgcagaggagcatgccgcggtcggg
cgtcgccatggcctctcttgtccccgtcaaagtcaccccgctcgatgaggtcggcggcgg
cgagcacggtgtcccgtcgcggcgtgccccgttgaagtcaccccggtcgacgaggtcggc
gcacgcgagcggggaggggcgtcggtggcgggaccacaggggcagagcgaagggggggct
ggaggggaacggcggtggagaggtggaggaggaggacgccgctccgacgaaactcccatc
cggggcaagggaggagcggaagacggagacggcgacagcgggagggaagtggggatggag
gcggcgaggagggagttggccggccgatgcgttgtcgccgccgtcgttgtccttccagcc
gttgctcttccgtgaggccgtccccaacgagccaccgctccagtcgtcctcccccgttcc
agcgccatggcaagcgacgagaagccggcggcgcggcgcccccaccgcggacgagcgaca
agaagccggcggcgcggcgcccccacccaaagccgccgacaacgatgaggccgagcggcg
cggagtcgtcggcgccaccgctcctcatccgcagccgcgctcgcctgctgctgccgctgc
ctctgcctctccgccaccgcgctcgcccaactcccttgccgccgtcggcctgctcccgcc
cgtcgccgtccactcctcaaccgcgtctccgctgcttccttagccaccgccgctgtgggc
tcgccttcgccgccctcgcttgcccgccgccacgtgtcgctgtacctcacgcagctgtcg
ccgtgctccgggagccccgccatggcctcccgtagcaccacgctcctcatcttcttcatc
gagccctcctcaccgcgccgccctttctctgcctcgccgccgtcgtcgggagatgacggc
ctggccctaatcttctctgctcctctaattggtcccaaaccggcgcccgcagcgcgtcgt
atgccgccgccgccacccggagtctcgcgccttggcgtcctcgccgccaccgcccgggcc
tctctgatggcccgacctcgaggtcgcatgcgcggtgagcctgtgacgctctcccatctc
ccgcatcgtcgacgacgccgccgccgccgccgcatcgccagccagccggatgtcctctcc
cacctcgcctcgacgagctccccacctgccgagcatcctgcagaggggaaaagagagaga
gagagaaatagagagagaagaggaagggggagaagggggaagggagaggtgctgactgta
caccctgacatgtgggacccacgtgggtcccacgctgactcagccgccacatcggacgaa
accgggatcaaaaccaccgaaggacctaaagtgaacagttttgtaagttgagggatgtcc
tatatctggttttgcggttggaggatgattttataattcgatgacaagttgagggacctt
cggtgtactttttcc
>group_7220.fasta_consensus
cctccattttaggttataagacattttaactttggtcaaagtcaaactgctttaaatttg
actaagtttatagaaaaataataataatatttttaacacaagacaaatttattatgaaaa
tatattcaattactgatttaatgaaactaatttgatattataaatattactatatttgtc
tataaacttagttaaatctgaagtagattaactttaaccagagccaaaacgttttataac
ctaaaacggagggagta
>group_7221.fasta_consensus
tccctccgtttcaggtcataagacgttttgaggtcaaagtcaaactacttcaagtttgac
taagtttatagacaaatatagtaatatttataatgccaaattcatttcattaaatcagta
attgaatatattttcataataaatttatattgggttgaaaatattattattttcttctat
aaacttagtcaaactcgaagtagtttgactttaaccaaagtcaaaacgtcttataaattg
aaatggagagagta
>group_7222.fasta_consensus
tactccctctatccacaaaagttagatatatttcacatttgagttgttccaaataagttg
ttcttatttatagtctttatgcattcaagacttacatgaagagataaattaaatgtttga
ttacaactcaaggagtcatctaaatattttattggttgcatgtttgtattcacttcttga
tttttgtaacagaagatgatttaatttctccttgatcttggtgacacaagtaatatgtgt
aacttttgtagatggatggagta
>group_7223.fasta_consensus
tactccctccatccataaaagttatactacctattacttttgtcaccaagagaaggagaa
atcgaatcatcctggttgttacaaaatcaaggagtgagtgcaagcatgcaaccaacgagt
gtttaggtgactccttgggttctaattaaacatttaatttatctcttcatttaagttttg
aatgcataaagcctacaaataggaacaacttatttgaaaaaactcaaaggtgaaataggt
ataactttgatggatggag
>group_7224.fasta_consensus
tactcccttcattccaaattgatctacatatagtttttttttaaggttattcctaaataa
tctatatatttgtgttcattcattaagtctattcgttatttgtgcactgaagtaaataga
cattgatgcatgtatccatgcacacaaatttattacctacatacaatatcttgatttgct
attgactaggaaatagtggggatggcgcatgcattgagtttgttgctagagcctagagta
aatatagtatgagagagttattagcttttcttgatcttagtataactataaaatatgtat
atcaatttggaatggtgggagta
>group_7225.fasta_consensus
tactccatccgtcccaaaatataaacatttttggacttcaacacagtcttcgagattcta
ctttgaccaacaatatctataaaagtaagatgttttaaataaaaagagttgcatattatg
ataatttatttaatgataaatctaataacataaattttacatggttggttttgttttatt
tttttctattaatagtcaaagttaaaaatggttgacttgtcactattctaaaaaatactt
atattttggaatggagtgagta
>group_7226.fasta_consensus
tactccctccatcccaaaatataagtatttttaaacttcgacacgatcttcgagatgtta
ctttgaccaataatatctataaaaataagatgttttaaacaaaaagatttgcatattatg
atagtttgtttaatggtaaatctagtaacatcaatttgacatgattaatcttttttattt
ttttcgttattaatagttaaagtgaaaaatatttaacttgttactatgccaaaaatgttt
atattttgggacgctgggagta
>group_7227.fasta_consensus
tactccctttgtcccaaaatataagtattttttgccactgacatggtctctgagatgtta
ctttgaccaacaatatttataaaattaagatattttaaataaaaagagttgcattttatg
atagtttatttaatgataaatctagtaacatcaattttatatgtaatcttttttttatta
ttattaatagtcaaagttaaaaatgtttgacttgtcactatactaaaaatgcttatattt
tgagattgagggagta
>group_7228.fasta_consensus
tactctctccgtcccaaaatataagtattttttgattctgacatggtctccgagatactg
cattgcccaacaatatctataaaagcaagatgttttaaataaaaaaaggttacatattat
gatagtttgtttaatgataaatctagtaacatcaattttatatgattgatcttttttttt
gctattaatagtcaaagttgaaaatgtttgacttatcactatgctaaaaatgcttatatt
ttgggatggatggagta
>group_7229.fasta_consensus
tactccctccttcctaaaatataagcatttttttactctgacacggtctccgagatgtta
ctttgaccaacaatatttataaaagtaagatgtttaaataaaaagagttatatgttatga
tagtttgtttaatgataaatctagtaccatcaattttacatgattgatttttttaatttt
ttttgttattaatggtcaaatttaaaaatgcttgacttgtcactatgctaaaatgcttaa
attttgtgatggagggagta
>group_723.fasta_consensus
ggaaaaagtacaccgaaggtccctcaacttgacatcaagttacaaaaacgtcctcaaacc
gcaaaaccagatatccggtgccccttaactaatcaaaaccggtcactttaggtcctccgg
tggttttgactccggttttatcctacgtggcagctgagtcagcgtaggacccacgcagac
cccacacgtcaggtgtccacgtcagcacctctctctttccctcttctctttctttgtttc
tcctctcgtgccagatctcaccgagaacgtggtcggcaccctgggtgcggcgcgttctcg
ctgccggtgagggcactggtgccgctgctctacacggtgcgccgcgtgttcgtcgtcgtg
gactgggtgtacatttgatggcacgaacatcactgggaggatcatgaacatcaccaagga
aatccacccgccatgacgcacctgcgtgaggacggcggcaaaggacatcccgagaggaag
cgcgagatcacccggcagctggcgctagcggagcgggaggcgacacccaaccacacgcta
cggcgggtcatccaggcagggtgcgccacgcacgccttcgagcggttccccaccccgtgt
gcgcccgttgactcctgccgcgtcgccgcgctcattgatgaggggacaacgatgctcggc
ggcggtggcaggcagcggcagctcaccgcgctccgggagatcaaggccatcaccaccgag
agcgaccgcaacaagcgctgcgtcgaggccactcctggtgccgtcgagttcctcgtctcc
gtcgtcgtccagagccacgccgccgcctccacctacatgtcggccaagtcggacgatgac
ctgctcgactcggtgatcgattcccccatctcgacgagctcgccggaggaggaggccctg
ggcgtgctctactccctcaagccgttcgagcccaccctgcgccgtatcctcggcaaggac
aatggcggcttcctcgacaccctcgcctccttcctcctactgaaggcgatgatgtcagcg
atgccgccggagcggctaggctgtcgccccatccgtcgcagcatccggagccggaccccc
ttacgctgccgatggcgagcgttcctcgaagaagcaggtgagccggacgacaaggcatcc
gcggccgtagccgccgctggcgaggagtaggaggatgacgctgctgtgtccatctcgcgg
cagcgactggcacgtgagatttgggggagaagaccccgtgatctggcatgctagctgcgg
ccacgccgttcgggcggtccggcgtcctgccgccgcaggcgctcggccaccggcacgccg
tcctccatcgtcatcgtcgccgccgaacccgcggacgctccgggaagccagctacttctt
gggctccgtctcggcggctcgccgagacagctcgtctcgtcccttgagcgaaccggcagt
agtagcagcaacatagccacgacgccaagaaccaccaaatcccccaccgctacgacggag
acgaccaccacgacgccgtgtccagcgtcttctccgtggacgctggctcatggccgccgc
ctcctcgtccaactctttatgctcgaggcggcgcgagctcaagacgtgggtctccgaccg
cctcgcagccaatgacgcggtcgagctcgtcggccgcctaggggaagctcgcgagaacga
ggaaggaaggagagaaatagagaaagagaaagagaaggggggaagacaggaagagagagg
tgctgacgtgggcacctgacatgtggggcccttgtggggctcatgctgactcagctgcca
tgtaggataaaaccggggtcaaaaccaccggaggacctaaagtgaccggttttgattagt
taagggatgctggatatctggttttgcggtttgaggacgtttctgtaactcggtgtcaag
ttgagggaccttcggcgtactttttcc
>group_7230.fasta_consensus
tactccctccatcccaaaatataagcatttttaactttgacacagtattcgagatactat
tttgaccaacaatatctataaaataagatgttttaatgaaaaagagttgcatattatgat
agtttatttaaggataaatatagtaacatcaattttacatgattgatctttttttatttt
ttacttttaatagtcaaagttaaaattgtttgacttaacactgtgctaaaaatgtttata
ttttggaatggagggagta
>group_7231.fasta_consensus
tactccctccgtccgaaaatataagcatttttaaactttgatatggtctttgagatgtta
ttttgaccaacaatatctataaaaataaaatgttttaaataaaaagagttgcatactatg
ataatttgtttaataataaatctagtaacattaattttacatgattgatcttttttattt
ttttattaatagtcaaagttaaaaaatgtttgacttgtcactgtgctaaaaatgcttata
ttttgggactaatggagta
>group_7232.fasta_consensus
tactccatcagtcccaaaatataagtatttttagactctgacacagtcttcgagatgata
ctttgaccaacaatatttattaaaaaaagatattttaaataaaaagaattgcatattatg
atagtttgattaatgataaatctagtaacatcaattttacatgattaatttttttatttc
ttttgctattaatagttaaagttaaaaatgattgatttggcactatgttaaaaatattta
tattttgagacggagggagta
>group_7233.fasta_consensus
tactccctccgtcccaaaatataaatatttttagcataatggcaagttaaacattattaa
ctttaactattaataaaaaaataaaaaaatcaatcatgtaaaattaatgttactagattt
atcattgaacaaactatcataatatacaactctttttatttaaagcatcttacttttata
gatattgttagtcaaagtagcatcttggagaccgcgtcagagtccaaaaattcttatatt
ttgggatggatggagta
>group_7234.fasta_consensus
tactacatccgtcccaaaatataagtattttttagactccgatacggtctctgagatact
actttgaccaacaataactataaaagtaaaatgttttaaataaaaggagttgcatattat
gatagtttgtttaatgataaattttgtaacatcaattttacgttattgatctttttttat
ttttttgctattaatagttaaagttaaaaatgtttgactttttactattctaaaaatgct
tatatatttttgggacggaggga
>group_7235.fasta_consensus
tactccctccgtcccaaaatataagcatttttggatttcgacacagtcctcgagatgcta
ctttgaccaacaatatctataaaaataagatgttttaaataaaaagatttacatgttatg
atagtttgattaatattataaatctagtaacatcagttttacatgattgttctcttttat
ttcttttgctattaatagttaacgttaaaaatagttgacttggcactatgctaaaaatgg
ttatattttgggacggagagagta
>group_7236.fasta_consensus
tactccctctgtcccaaaatgtaagtatttttggaccctgacacgatctccgagatgcta
ttttgaccaataatatctataaaagtgaggtatttcaaataaaaagtgttgcatattatg
atagtttgtttaatgataaatctaggaacaccaattttacatgattgatcttttttttat
tttttttattaatagtcaaagttaaaaatatttaacttatcactatgctaaaaagcttat
atttgggacggagggagta
>group_7237.fasta_consensus
tactccctccgttctaaaagataagtattttttggactctgacacggtctccgagatatt
attttgaccaataatatctataaaaataagatgtttcaaataaaaaaaatttacatatta
tgatagtttctttaatgataaatctagtaacatcaattttacattattgatcttttttat
ttttttgctattaatagtcaaagttaaaaatgtttaatttgcaactatgctaaaaatgct
aacattttgggacggagggagta
>group_7238.fasta_consensus
tactccatccgtcccaaaatataagtatttttggactctgacacggtctctgagatgtta
ctttgaccaacaatatctataaaaataagatgttttaatagaaagagatgcatattatga
tagttttgtttaatgataaatctactaatcaattttacatgattgatctttttttatttt
cttgttattaatagtataagttaaaaatgtttgacttgtcactatactaaaaatgcttaa
attttaggatggtgggagta
>group_7239.fasta_consensus
tccatccgtctcaaaataccagtatttttggacttcgtcacagtcttcgagattctactt
tgattaacaatatctatataaaaataagatgtttcaactaaaaacagttgcatattataa
tagtttgtttaatgataaatctagtaacatcaattttacatgatttatattttttatttt
tttgctattaatagtcaaagttaaaaatgtttgacttgacactatgctaaaaatgcttat
attttgaaatggagggagta
>group_724.fasta_consensus
gggaaaaatacacgcaaggtccctcaacttgttagccagatacaaaatcattcctcaacc
gcaaaaccggacatccggcgtcccccaacttacaaaaccggtcacaatagatccttcggc
ggttttgaccccggttttatcccacgtggcggctgactcagcgtgggacccacatgggcc
caacatgtcagtaagccatgtcatcacctctctcaatctttcctctcccttcctctctct
ctcacttatctcctctcggcaggctgggcgggccgggtggcgggtggggaggtcgccggg
gtgaggcgggagaggaggtctgacgaccgccgaccggcgacgcggcggcggcgacacggg
agaagggaagggcggtggcaacccagcgtggtcgcggcacccaacaaacaggcacgggac
gggcggcgggaagggcggtggcggcacgtggttgtagacgaagccgaggaagacggcgtc
gacgtctcccccagcctcagccaccggggaaggagctgggcgcgggtggcagccgtcgag
ggcgtcgcggcttcggtcctcgagcgccgtcatggcgtcgccgtcgtcgctgcgttcctc
ccgcctcgccgccaccgccaagccgacgccgacacgttcctcctgcctcgtcgccaccgc
ccagtcgacgagctcgctggcctccccgcgcctccgctggccgcgcgtgtggctctagct
cggccgccacggtcgcccgccgctccttctcattggcgagcacggagaggaagctgacgc
cgccaccttgctcccctcaccgccgccttgctcccctgagccaacgccgacgcattcctc
ccgcctcgacgccgacgccggcctccctgtgcctccccgccgtcgtcaccgcgttcctcc
cgcctcgccgccagatttggacttgggaggagctcaccggcctccccgcgcctccgtcgg
ccgcgcgtgtggctctagctccgtcgccgctcctcctctccgcttctccttccccgtcgg
ccgtgccaaccctcttccccaccgtgtcggtgacgcgccgccgccgccgccgcatcagcc
ctcctctccgcgtcagttatgatggccgcagccgcgcgccgccatcgccgaccgcacgag
ggggatggggaggccggcgatctcgcaccgccctgagcccgcgcgccgccacccgagagc
cgtcgtcgccggccgcaccacccttcggccgcgcgtgccacctcctgtgcaagagcagag
agcgagaggaaggagagaaatagagaaagagagagagagggtgctgacgtggcttactga
catgtggggtccacgtgggtcccacgctaagtcagccgccacgtgggacaaaactaggat
gaaaaccaccgagggacctattatgaccggttttataagttgggggacgccggatgtccg
gttttacggttgagggatgattttgtatctggctaacaagttgagggaccttgtgtgtac
ttttccc
>group_7240.fasta_consensus
tcccgccgttctaaaatataagcatttttagactttgacacggtcttcgagatgctactt
tgaccaacaatatttataaaaatgaggtgtttcaaataaaaagaattgcatattatggta
gtttgtttaatgataaatctagtaacattaatttacatgattgatcttttttattctttt
gctatcaatagttaaagttaaaaagtttgacttgttactatgctaaaaatgcttatattt
tggaacggagggagta
>group_7241.fasta_consensus
ctccgtaccaaaatataaactttttttagcatggtaacaagttaaacattttcaactttg
actattaatagtaaaaatataaaaaagatcatatcatataaaattgatgttactagattt
atcattaaacaaactatcataatatgtaactctttttatttaaaacatcacttttataga
tattgttagtcaaaatagtatctcgtagactgtgtcagagtccaaaaatacttatatttt
aagacaaagggagta
>group_7242.fasta_consensus
ctccctccatctcaaaatataagcatttttagcatagtgataagtcaaacatttttaact
taaaatattaatagcaaaaaaattaaaaaaatcaatcatgtagaattgatgttactagat
ttatcattaaacaaactatcataatatgcaactctttttatttaaagcatcttattttta
tagatattattggtcaaagtgatatctcggaggctgtgtcaggataaaaatgcttatatt
ttaggacggagggagta
>group_7243.fasta_consensus
actccctctgtcctaaaatataagcatttttagcatagtgccaagtcaaccatgtttaac
tttgactattaatagaaaaaaattaaaaagatcaatcatgtaaaattgatgttattagat
ttatcattaatcaaactatcataatatgcaacttttttatttaaaacattttatttttat
agatattgttggtcaaagtaatatctcgaatactgtgccgaagtaaaaaaaatacttata
ttttaggacggagagagta
>group_7244.fasta_consensus
tactccctccgtccgaaaatataagcacttttagcatatggcaagtcaaacattttcaac
tttaactattaatagaaaaaataaaaaagatcaatcatgtaagattgatgttactagatt
tatcattaaacaaattattataatatataactctttttatttaaaacatcttaattttat
agacattgttgatcaaaatagtatttcggagaccgtgtcagagtccaaaaatatttatat
tttgcgacggagggagta
>group_7245.fasta_consensus
tactccctccgtcccaaaatataagtatttttagcatagtgacaagtcaaacattttcaa
ctttgactattaatagcaaaaaaaaaaagatcaatcgtataaaattgatgttattagact
tatcattaaacagattatcataatatgtaactctctttatttaaaacatcttacttttat
atgtattattggtcaaagtaatatctcggagaccgtgtcagagtccacatatgcttatat
tttgggagggaggaagta
>group_7246.fasta_consensus
tactcccaccgtcccaaaatataagcatttttagcataatgacaagtcaagcatttttaa
ctttgactattaatagaaaaaaaaataaagaagatcaatcatgtaaaattgatgttacta
aatttatcattaaacaaactatctaatatgcaattctttttatataaaacattttgtttt
tatagatattttttgtcaaagtagcatctcgaaaaccgtgtcagaatccaaaaatgttta
tattttgggacggaggaagta
>group_7247.fasta_consensus
tactccctccgttccagaatataagaattttttagcatagtgacaagtcaaacaatttta
actttaaccattaatagcaaaaaaataaaaagatcaatcatgtaaaattgatgttactag
atttatcattaaacaaactatcataatatgcaactctttttatttaaaatatcttatttt
tatatatatcgttagttaaagtagcatattagagaccatgtcaggatccaaaaatactta
tagcttgagacggatggagta
>group_7248.fasta_consensus
tacttcttccgtcctaaaatatacgcatttttagcatagtgacaagtcaaacatttttta
ctttgatcactaatagttaaaaaataaaaatatcaatcatgtaaaattgatggtactaga
tttatcattaaacaaactatcataatatataactctttttatttaaaacatcttactttt
atatagatattgttggtaaaagtagcatctcggagaccatgtcaggatccaaaaatactt
ctattttgggacggagtgagta
>group_7249.fasta_consensus
tactccctccgtcccaaaatataatcatttctaggatagtgacaagtcaaatattattta
ctttgactattaataacaaaaatataaaaatgatcaatcatgtgaaattaatgttactag
atttatcattaaacaaactatcataatatgcaactccttttatttaaaacatcttgcttc
tatagatattattggtcaaagtaatttctcggagactgcgtcaaagtccaaaaatgctta
tactttaggacggagggagta
>group_725.fasta_consensus
gggaaaagtataccggaggtccctgaacttgtcaccgagataaaaaacgtccttgaaccg
caataccagacacccggggtcccccaactatacaaaacaggtcacccaacgtccctcggt
ggttttgaccccagttttgatctacgtggcaactgagtcagcgtggggcccacgtggccc
cacatgtcaggtgtccacatcatctctctttcgcctcttctctctcccttcctcccctct
ctgctctctctctctctcgcagaccaggccgacgggtagggagcagacggctgagcggcg
gcgctgcgacggcggccggcggacggcggcggcggcgccctcttcttcttctcccactcc
ctggaccctgccgctcccgctccgtcctcatcgaaggtgatcaccgcggcatcgggcacg
attagaaggatgctcgaggagggccgcggcggcggcggcgaggacgacgtcgtcgtcaac
ctccccgaagtcgtcaagggcgccgccctcgcccgcgtcgtggagtactgtgaccaccac
cacggcggcggcaccgactcgggctccgcccggtcctccttccctaacgccccggcaaat
tccttgatgtcctcgtccttgaccgccggcgaggctattgccctgaactgcttgagctcc
gacgtgctccggccgagctgcagcgccaccttcgtctcgaacacctcgccgttctccctc
cgctcgacgtcggcctccttgaggttcgcctcgatgtcttcctagatctttcggtagatg
ccggccacgttgcggcacagcttgaacaccatgcccacctgcccgccgtgctccacggtg
ttcaccgccgctgccagcgcgccgcagaggacggcaatgccggacgcccacgctccagcc
tcgccggagccgatgaacgccgcagcgagcgcggcggcgccggccagcgcctcgccgtgg
ccagcgcgccgcagaggacggccacgccggacgcccacgctccggcctcgccggagccga
tgaacgtcgcggcgagcgtggcggcgccggctagcgcctcgccgtggccagcgcgccgca
gaggacggccacgccggtcgcccacgctccggcctcgccggacgcccatgctccggcctc
gccggagccgatgaacgccgcggcgagcgtggcggcgccggctagcgcctcgccgtggcc
agcgcgccgcagaggacggccacgccggacgcccacactccggcctcgccggagccgatg
aacgccgcgcatctcctcctccagctcttgggtccagcagttcccggccatggcagtggc
tcgctggcccgcgcgctactactactgcttcttcttggtcggctgccaccatcgggcggg
ctcgacgaccttggggaacttgtcgagcatggcggggaggagaggcagcgggtaggcggc
atcgagcgcgagcacccggtccatggcgtccagggagatgaggacggagcgggagcgaca
aggtctagggagaaggagaagaagaagagggcgacgacgccgccgccgccgccgtccgcc
ggccgccgtcgcggcgccgccgctcagcaccgctcgccgcccagccgtctcggtctgctc
cctacccatcggcccggcctgcgcgagagagagagagagtagagagggaaggaagagaga
gaagaggggaaagagagatgacgtgtacacctggcatgtggggcccacgtgggtcccacg
ctgattcagctgccacgtagactaaaaccggggtcaaaaccaccaagggaccttgggtga
ccggttttatatagttggaggaccccgagtgtctggtattacggttcaaggacgtttttt
atctcggtgacaagttcagggacctccggtatacttttccc
>group_7250.fasta_consensus
tactccctgcgtcccaaaatataagcatttttagtacagtgacaagtcaaacatttttaa
ttttgactattgacaacaaaaaaaataaaaaagatcaatcatttaaaattgatgttacta
gatttatcattaaacaaactatcataatatgcaactctttttatttaaagcatcttattt
ttatagatagagttggtcaaagtagcatctcggagaccgtgtcaggataaaaaatactta
tattttggaacggatggtgta
>group_7251.fasta_consensus
tactccctccgtcccacgatataagcacttttggcatagtgacaagtcaaatatttataa
ctttaactattaatagcaaaaaaataaaaaagatcaatcatgtaaaattgatattgctag
atttatcactaaacaaactatcataatttacaactctttttatttaaaacatattacttt
tataaatattattggtcaaagtagcatcacgaagaccatgtcaaagtccaaatatgctta
tattttgggacggagggag
>group_7252.fasta_consensus
tacttcctctgtcccaaaatataagcatttttagaatagtgtcaagtcaaacatttttaa
ttttgagtattaatagaaaaaaaagatcaataatgtaaattagatgttactagatttatc
attaaacaaactatcataatatgcaactccttttatttaaaacatcttacttttatagat
attattggtcaaagtagcaccttgaagactgtgttgaagtctaaaaatgcttatattttg
ggacggaggaagta
>group_7253.fasta_consensus
tactccctctgtcccaaaaatttaaatatttttagcacagtgtcaagtcaaacattttta
actttgactattaatagcagaaaaataaaaagaatcaatcatgtaaaattgacgttacta
gatttatcattaaacaaactatcacaatatgcaactctttttatttaaaacatcttattt
ttttagatattgttggttaaagtttcatctcgaagactgtgtcaaagtaaaaaaaaaact
tatattttggaacggatgaagta
>group_7254.fasta_consensus
tactccctccgtcccaaaatatatataagcatttttaacatagcaacaaatcaaacagtt
ttaactttgactattaatagcaaaaaaaataaaaaagataaattatgtaaaattgatgtt
actagatttatcattaaataaactattataatatgtaactctttttatttaaaacatctt
acttttatagatattgttggtaaaagtagcatctcgaagaccgtgtcaaggtctaaaaat
acttatattttagaacgggggtgta
>group_7255.fasta_consensus
tactccctccgtcccaaaatataagcatttttagaatagtgtcaagtcaaactttttaaa
ttttgagtattagtagcaaaaattttagaaagattaatcatgtaaatttgatcttactat
atttatcattaaacgaactatcataacatgcaactctttttatttaaaacattctacttt
tatagatattgttggtcaaaatagtatctcgaaaaccgtgtcaagaccaaaaatacttat
attttgggacggaggg
>group_7256.fasta_consensus
tactccctccgtcccagaatataagcatttttagcatagtgataaatcaaaaatttttaa
ctttgactattaataacaaaataacaaaaaattaatcatgtaaaattgatgttactagaa
ttatcattaaacaaactatcaaaatatgtaactttttttatttaaaatattttactttta
tatggatattgttgatcaaagtagcatctcggagaccatgtcagagtcctaaaaatgctt
atattttaggacggag
>group_7257.fasta_consensus
tactccctctacccaaaatataaggcacaaccactttttttccatgtctcacaatataag
gcttgcatacattagccatcacctcttggttctttaaatttggtttattttaaatcatct
accgttaaatcctccaatcaaattgcttgcatgtatggatgtgatccaatcaagaaggtg
attaaattatttcttggtctttgtgttatgagtggttgagccttatattttgggatagag
ggagta
>group_7258.fasta_consensus
tactccctccgtcccataatataaaggattttgggtggatgtgacacattcattgtacta
ggatgtgtcacatccacccaaaatcccttatattatgggacggagggagta
>group_7259.fasta_consensus
tactccctccgtcccaaaatataacaacttttagcccttagaatttatcccaaaatataa
caatttaacaacttctccaaacattctcttctcaaccaatcacaaccctccatcattcac
ttttcccacctacctccagtactcatccaatcataatcctccaccattcacttctaccta
ctttcttaataaccgtggccaactctaaaacgtcttatattttgggacggatggagta
>group_726.fasta_consensus
ggaaaaagtacacgcaatgtccctcaaatttgttagccagatacaaaatcgtccccaacc
ataaaacaggatatctggcgtcccccaacttataagaccgatcacaatagcttcctcggc
ggttttgaccacggttttatcccacgtggcggctgactcagcatgggacccacgtgggcc
ccacatgtcatggagactatgtcagcaccctctctctttctctatttctctccttccttt
cgctctctgctctcgcacaggcggcggcgcgcgcggccagagggtggtgcggccggcgac
ggcggctcctgggtggcggcgcgcgggcttagggtagcgcgagctcgctggcctcccaat
ccccctcgtgcggtcggcaatggcggcgcgcggctgcagccatcatcaccgatgcggaga
ggagggccgatgcggcggcaacggcgtcaccaacacggtgggaaagagggtcggcgttct
taggtgcttactcgagagtcgagatagctcgtgacttggtgaagcttggacgacgacggc
gacctcaggatcagcttggcgacggcggatggcggcggcttcacggcggcggcccactcc
gatcgatgcgctgctaaaagaagatgtccaggggcttagcaatgtccccaggaaggtgta
ttcacgaggaatcgagttctagctcaccaaggaaagagaaatcaacggcgaggactggcg
gccggagaggaggaagatggcgtcgatctcgcggatggagactcctcagcttcgcgtgct
aaggcttctgaaccgtgctgatgtggcgacgacgctagtcaagtggctcggcaggattcg
cactgtgcgtcgagaacgtggctcgtgcggcgacaacgccgtcagaggccgggagcgtga
ctcgaggcttcgccggagtgccgcgcgctcgcccgcttgccgccgccgcgctctcgcccg
cttgccgccaccgctccactccgcttcgccggccgccgctctcgcacgacggcatcgcca
acgctgcatgcatgattaattagttagttagttagctaaggctttgtgctatgctagtac
gtgcatgtgttgcatgagctagtggacatgtgttgcatgagctagtggagcaaatctatc
ggttggttagctttgtgcatgcagctggtagtggatcgagtggagcatggatgtgtggca
tgacctccgccgccagctccaagccaaggagaagctcgcgccgtcgcaagcaagtgccga
aactcatgccgccacccctccaagcacagacgaaactcactgccgaaactcgccgggcac
ctcctccagctcatgcacgcggcgggacggcggccggagatcgaactcatcgccatcgtc
atcgcgaggcggcggtgaaggcgtggctctacttgttcgcggctgcgcaagttgaccagg
gagccgtcgcgcgtgtggctccagctctgccgccgcggtctcccgccgctccgccccacc
aaacggcagccacatcggcggcgccgtcatcttcgatctccccttcctctgccgcctcac
cccgacgatgaccgccgcgctcctccccgcgcgacggcagccatcggcggcgccgctcgt
cccatcggccctcctgtccgcgccgctccttccccgtcagccgccggccacgccggccct
cctccacgccgcgtcgaagacgctgccgccatccacgcccagaggaaaaaggagagagga
agagagagaagacgggaaaaagagaaagggtggtgacgtggtctatctgacatgtggggc
ccacatgggtcccacgctgagtaagccgccacgtgggacaaaaccggggtcaaaaccgcc
gagggatctattatgactggttttgtaagttgggggacgtcggatgtccggttttgcggt
tgggggacgattttgtatctggttaaaagttgagggacctttggtgtactttttcc
>group_7260.fasta_consensus
cttcctccatcccaaaatgtaagcattttagaggttggcacgtgtattaagagagtaggt
gggaatgattgaaggaaggtcgtgattggtggagaagataaattaggtgaaggagaatgg
ttgtgattggttgagaggaggtatgtggagaaatagcttcattttgggacaaggtacggt
gctagaaatagctatattttgggagggagg
>group_7261.fasta_consensus
gttagatgtatatttagattttatattcctttatttgtaaagggtttttctgtatatttg
tgtattcctgtacctgtatatatttgggccttttgccctaaggtgaataaaagtgctgtt
cataacatggtatcagagcctaaactagggttagacttttcttcttgtcctagatgatcc
aaagatttttccacacacgttacctggtttttgtggtcgattttttcgcggtggtcatcg
aactcgtcgtggtcgccggtgctgcttgtctctgcaccggcgaccgctcatctatgctcg
ccggccaccgcttgtcgtccccgtcaccagctccagttcgttctgctgcccgtcgctcac
cgccggcaatcactcgtcgtcggctaccgtcgtccgctcgtctcctgccgctgcccttcg
tcggttgcggcgccgctcgtctccggccgcaacccacccctcatctccggctgccacccg
tcgtcggctgcggcgccgctcgtcttcagccgctgcccgtcgccgctcgtctccggccgc
tgcccctcgtcggctgcggcgccgctcgtctccggccgccgccggtcgccacccgtctcc
ggccactgcccgtcgagcagctgccgctcgttgctgcccagcgccaaccgccatttcgtt
tcgtgttgcccgccggtgtcgatttgtttccttcgaatcggtaccgatccagatcgggtg
atttttctaaaaaaaataataaaaaaaagagcctcttgctgcctttcccgtgcagttgca
ccagcgtttgggtgtttctccgaggctgttaaaaaaaagaaaagaaaagaaaaacaaaag
aaaagagagagagagagaggttcctgttctttcgcttgctgccgctttcatttgcgctct
cgccgtcgcccgttgctccgtgccaatgtcatctctatcaggcacagtttcagttcctcg
ttgcccagttatttttgatggcatcaactataatcattgggctcagcatatgcgtctaca
tatgtgtggtcaacgcctttgggacgttctttttggtgagctagcttgcccccctttccc
cttggctcaagctatgcctactttttcagctcagactactgatgaagacagagcaaaggc
acaagaggagtatgatgatgctttggaaacttatcagggtcagtatgttatgtacaagac
ttggttggatgaggatgcttgtgcttctgctattcttgtagctagtatggaggtccatct
tactggtgatgtggttacccttgcttcagctcatttcatgtggacacaccttcgtgaccg
ttatgcacctactggtgatgctctatatcttgctatggtgcgtcagaagcagtctttaca
gcagggagatgctacaggggatgagttctatacacagttatcctctgtctggcgccagct
tgatcctttgggacctgatatttgtcgtacttgtcagtgttgtcagcgccagtggtctca
catggatcttcgccgcatctatgacttcctcacacgtcttcgctctgagtatgagtcgat
ccgtgcacagttgcttgctcggcacccccgtgttactttgatggaggctctaactgagat
tcattctgaggagattcgtcttcgtgaagcgggtattatatcgcatccttcttcagtact
cgttcgtaccacagcttcagtgtcttcatcatcagcagctccttcctttactttaccagc
acatacttcttctcaagtggtatcatcttccagtggtcatcttcattgcacttactgtga
tcgagatggacatgtggagtcattttgctttaggaagaagaaggatttatggcgcagtcg
ttcttcatcggttgctgggagttcttctcagaagagtactcgctcttcttctcagaagag
tactggcagttctgcagttctgatacacaggagatccttatgttactgcgttgcctcact
gcttctgcttcgacaggtttagctagtttagttgctttgccctctgcacaatctgatttt
gttgttcctggttctcacttttccgtggattcttgattctggtgcttctttccatatgac
ccctgataagtcttgtctttcatctatatgtcatcctttagtccctattactgttcaaac
tgccgatggtacccctctttctgttgttggtcatgggactctttcatcttcttgtagtgt
tccttttgtttcctatgttccaaatttgaccatacagctcatgtctgctggacagcttgt
tgatcatgattgtcgtgttattcttgattctgactcttgttgtgttcaggatcgacgcat
gggtctcctggttggtactggccctcgccgccatgattctcagcatctttgggagcttga
ctggcttcgtcttccttccgctgcgcttaccagtcttcttgcttctgctacctcccctaa
accctcttactcaagtctatagtcgtcgccctcgtgttatggagccttctgttgatgctt
ctcctgttgctcctccgagatacaatcttcgggatcgtaatttagttacgattcgtccag
aggatcgctatggttatgttgcgactgttctcgctgagcctagttcttatcgtgatgctg
ttattcatcaagaatggcaacatgcaatggcagaggagcttgttgcacttgagcgtactg
gtacttgggatcttgttccattgccatctcatgttcgtcctatcacgtgtaaatggatct
ttaaggtcaagactcgctctgatggaactcttgaacactataaagctcgccttttagcgt
gtggttttcaacaagagcatggtcgtgattatcatgagacttttgctcctgtggctcaca
tgaccattgtttgaactcttgcagtagcctctactcgtcattggaatatctcctagcttg
atgttaaaaatgcttttctcaatgggggattgcatgaggaggtttacatgcgaccacccc
taggatattcggttcctgagggtatggtttgtcgtcttcgcggctctctttatgggctca
agcaggctcctcgtgcttggtttcaacggtttgcttctgtagtcactgctgctggttttt
cggctagtgctcatgatcctgcactttttgtccatacttcgcctcgtgggcgtatcattc
ttcttctctatgttgatgatatgattatcactggcgatgatgctgattttattgcatgtc
tcaatgctcaatttctgatgtctgatcttggttctcttcgctattttctagggattgagg
tttcctctacccacgagggtttttatctttcctagacgaagtatattcaggatcttctgg
atagggcttctctcactgaccaacgcacgattgacactcctatggaacttaatcttcatc
tttctgccactattggtgtgccattagctgatcccacttgctatcgccatctcgtaggag
tcttgtttatcttgctgtcactcgtcctaatatttcctatgttgtgcatattctgagtta
gtttgtttctgctcccacccaacttcactatagtcatcttcttcgtgttcttcgttatct
tcaggggactatcttttgttgtcatttctttcctcggtccacatctttacaacttcaagg
gtattctgatgctacttgggctagtgattcctctgatggcaaatctctttttgcttattg
tgtttttcttggtggttccctcattgcttggaagactaagaaacaaacagcagtttcttg
ttctaggcctctagtgcagaggctgagttacgagctatggcccttttgacagcagaggtt
acttggttacgttggttacttgaggatcttggtgtttctgtgacttccccgacctctttg
ttgtcggacagtacaggtgctattagtattgctcgtgatcctatcaagcatgagcttact
aagcatattggtgtggatgcttcttacacacgcacccaggtacaagatcaggtgattgct
cttcagtatgtgccttccgagttgcagctggttgatttctttaccaaagcacaaactaga
gctcaacacaggttctatctctccaaactcagtgttgttgatccaccctgagtttgagag
gaggggggggggtattagatgtatatttagattttatattcctttatttgtaacgggttt
ttctgcatatttgcgtattcctgtacctgtatatatttgggccttttgccctgaggtgaa
tacaagtgctgttcataaca
>group_7262.fasta_consensus
ggttgtcagtaaatgatctgcatgttcaacatttgggggaaatcacgaaaaatatattca
gcagtaaaccctagatggtagtgaaggttatatacatatacatgggccaaatgggctaag
tggaccaactgaaccaaaacagaaatatatatatggtgtatacattaacaccccccgtca
aactctaggtggatcaacagccttgagtttggaaagaagaaaatcatgctggtctcgtgt
ttgcggtttggtgaagaagtcagcaacttgaagttcagagggcaagtaatgaagacagat
tgtcctgtgttgataatgaaatcgggtaaaagaagcatcagtccctatgtgtttgctgag
ttcatgtttgacaggatttgaggctatttggatagcacttgtgttatcacaaaacaatga
agttggttgtgagaggacaacaccaagatctgcaagtagccaacggagccatataacttc
agctgttgtagttgcaagagctcgtaattcagcctcagcgcttgaacgagagatagctgt
ctgtttctttgacttccaagcaagaagagaagatcccaggaagatacaataaccagtaat
agagcatcgatcaacagggtcacttgcccaagtggaatctgaataagcttgaagctctag
tgagctatcacgggagaaaaatataccacgagatggtgtcccacgtagatagcggagcac
tcgtaataggtgagcataatggacagatgtaggggcactagtaaattgactgagaacatg
aacagcatgtgagatatccggtcgagtaacagcaagatatacaagacttccaacaatatg
tcggtatcgagaaggatctgaaagtggattcccatcagtaggacgaatcttgagatgaag
ctccataggagtggcagcagttttatcatcacttagaccagagcgagatagtaagtcgag
agtatatcgatgctgagacaaatgaaaaccattcggtgttgaagcaacctcaatgcccag
aaaatactttagtggtccaagatcagtcatcatgaattgctcacttagacgttgcttcac
gaaggcaacatgagaagcgtcatcacccgttatgatcatatcatcaacatagagcaagag
aattgtacgacctcgagaagaagtgtggataaatagggcagaatcatgctcactagcaac
aaatccagcttttagaacaactgagctaaagcgctcaaaccaagctcgtggagattgctt
aagaccatataaagcacggcgtaggcgcaacacatgaccagatggacatgtcaaacctgg
tggaggctgcatgtagacttcctcttgcaaatcaccatgaagaaatgcattcttcacgtc
catctgtgagatctcccattgacgagttgcagctacagctataagggtacggacagtagt
tatgtgagcaactggggcaaaagtctcatcataatctcgaccatattcctgctgaaaacc
acgagcaaccaagcgggccttataccgttcaatagatccattagagcgagttttcacctt
aaacacccacttgcaagtaattggaacagcatgatggggaagaggaacaacatcccatgt
acccgtgtgctctaaggcagaaagttcctcattcatagccaatttccattcattaattgt
aacagcctcttgatatgtgcgaggctcctgaacaccatcagctattgcacaactgtaacg
aggatgtggcataattttactgcgatctcgaagaccatatcgtgctgcaggagaagatgg
tgatgatggtataggcatatcatcaacaggtagctcattagaatcatcaattgatagctc
gctggatttagtcaaacgagagggcgactgatcacctacagtgatttgaggacgacgagt
gtaatgcaaaggataaggtgagacagaaatgggaggcaaagatgaagtagcaggaggagt
actagtcactggggaagagggagtaacaggaggaacaatagtagtagatgtaggaggaac
agaagtagtggatggaacagtaggatctgtaggggtttgaacaggagacaactcaattgg
tggaagaaacagaaaagacacatcctcagtaggagaagaagagcgtgtagaggagggcga
ataatagaaaggacggttctctacaaaagaaacatccctagaaatacgcattctacgatt
agaaggatcataacaacgatatcctttatgctcaagactataacccagaaaaacacattc
aactgattgagcagataatttggtgcgttcatgttgtggaagaagaacatagcatgtaca
accaaagactcgaagatggtcataccttggaggagaggaataaagacactcaccagcact
gcggccttgaaggattgatgaaggctgaagattaattagataaacagaggtggatacagc
ctcagcccaaaaatgtggtggaacatgagacgcaattagaagagtacgagcagtctctat
gatatggcggtgttttcgttcagcgacgccattttgtgcatgagcaccgggacatgaaag
ttgtggaagagttccatggtcacttaaaagctggcggaaggcattagacaagtactctcc
cccggagtcggaacgaaaattttttatagatgtagaaaactgtgtatgaaccatggaagc
aaaggatttgtaaacttgatagagctcactgcgatgtttcatgaaatagatccaagtgta
tcgagagaaatcatcgacaaaaatgacataatatcggtgacctcctttagaatgaaatgg
ggcaggaccccatacatctgaatgaactaatgcaaaaggagaggtagaccgagacatgct
agaacgataaggaagttgtacttgtttaccgagcttgcaacccttgcacacgaaatcagt
ctcaatagagacatttcctaggacaccctgttgaacaagagtagacaagcgagaaccaca
taaatgaccaagtctatgatgccactgaggaaaagaggctgacaaagaggaataaacaga
ggaattggaagttatagaggtggcagaagcagagtttccaggaaaaccagaggaagtaga
agtgggaagatgcaaatgatcaagcacataaagtcccctaggaccattgagtcgatgacc
agctccaacaagattgcctgtagcacgatccagtacataacaagcagcctcatcaaaaac
cacatggcacttcatatcggtaagctgaccaacagatataagtttcatagatagattggg
cacataaaagacatctggaattgtgtattctttagtttggagagtgccttgaagagaaac
cggtagaatggtgccatcagctgtctgaacacttgatgcttttgtcaaagagcatgactg
gagctgtgaaatgtccggtgtcatgtgaaaggatgcccctgagtccaatatccaacaaga
gtctgtaacatttgctgaaagtgaacagcccgtaatatccatactaacatcagcaataca
tgaggatggatctgttttcaaaggggtgtgtgcaagctggttcaagaatgtggcaaattc
agacttagcatccttatcatgaatatgtggtttatttgactggagatgacaacgatactg
attgcaatttctttgaatatgaccccagttcaaacaggaatggcattgtttcagccaagt
aggtggagaaatagagctcactgggggtaaaggaagaatccctactgaagaaatcataat
ggacagaagtgacaaatccacaataatacttcagtactagcagcctctgtaacacacatg
aaccaagctacagaccaaatcaaacaccatgtagcagcagtttttttttgaaagaaccca
gcaagctggttttatattatagaagaagtgagagaaactgtacagaacagaaggcagggg
agacgttcccggaggaattcttcctgcctgcactccctaaaaaaacaaaagcctaatctc
ttaacataatacacttcactcccttggcacctaccatttcccacaaacgaagctcatcta
tgatcttgctagcaagtgccgatggtgtagattctttccctctgaagatgcgatcgttcc
tttccatccaaatctcccaaagcgtggtcaagactgctgaacgtagccctttctgttgca
acttttctgcctcatctgtttgctcgcgccaccaattgaggagagtgttgtctgtggtca
catgtaggaaacgttgcggtctgaatttgcgaccaatgtcccgccatacctgctgcgtga
aggggcactccatgaagaggtgttgtaccgtttcgagatttctgaaacagagttggcaga
aatagttatttggccagcccctgcattgcaaatgatctgccgtccatattctattttgcg
ccagcaaccacgcgaagaatttgtgtttccccggtgcccaagtttcccatacaagctcag
tagaatccgaaaacgttttgcccatgaactgcatgacatatgctgattttgccgtataca
agccactggccgaccacctccagaggattgtgtcctcagccccttcatggatcacctctc
ctgcgttgtggagcacttcccatacgcatatatattcctgaagcagctgtattgtcaccc
ctccgcggatgtcttcgatccaagcatcattggttattgcctcaagaaccgacctgtttt
tccttttggagtgcttgaagaggtttggggctaggtatttcagcggctgatctcctatct
agttggattcccaaaattttgcctttcgtccatctccgaccgatactttggtggcagcag
caaacaaagcacgatcggtgtcatcacagggcggcggggttcctatccatggtttttccg
ggcttgtccactcataccagagccaacgtagcctcagcgattgtgagaacttctccaaac
aaggtatgcccaatccaccatgtatagtcggagaacatacttgctgccaattcactttac
attttccgcccaagctttcttggtctctggcccaaagaaattttcgtcgcgctttgtcaa
catcatttaggaatccttttggtggtttaagaatggtcagcaagtaggttggaatggcac
tgagaactaattgcacaagaaccttccgcccgctttgataaactagcttgtttttttagc
cccccatccttgctctgattttgtccattaccggctgcaaatggacccgctttaacttcc
ccgtagtaagaggcagtccaaccatgtagcagcagtaaccagcagcagccgtgggtgtag
agacaagggaaacctattgcttcctagcagattcggtaggcagcagcaaagaagattgag
gacaggggaaacttgccggcggaggagaagagattattagcagcagagcagatcgctgat
gcgacgtccaggacgcagctccggcgaatcccaggcaagctctgataccatgttcaacat
ttgggggaaatcacgaaaaatatattcagcagtaaaccctagatggtagtgaaggttata
tacatatacatgggccaaatgggctaagtgggccaactgaaccaaaacagaaatatatat
atggtgtatacattaacactgcattccttcatact
>group_7263.fasta_consensus
tgtaaatctggcagaagcgtcttacctctctcgaggccgcgttgcatgttaatatagatg
agaatagccctcaccgagacgtgtacagattggagacatattacatcttgcaatacaaga
aagaaaaccaaaaccgattctatctctaaccatagatacgacatatacactacattaaca
tatgcgtgtatcattgtcacatgtacaaggactcttgtaattctaacactccccctcaat
cataacttatctaagttaagattgtgtctaaaatttcttagcagctgaaccgacaatggt
ttagtaaaaccatcagcaacttggtctcctgaagatataaattttatcaccaattgtttc
ctggcaactctttctctgaaaaaatgataatccacttctatatgcttagttctggcataa
aacacaggattaactgaaagatatgtagcgccaagattatcacaccataaacaagcagct
tgagatgtattaactccaatttccttaagaaaagtttgtatccacattacttctgcagtt
gcattagctactgccttgtattctgcctctgtacttgacctggatacagtagcttgcttt
ctagcactctaggatactaagttggatcccaaaaacacaacaaagcctccagttgacctt
ctatcatccacagatcctgcccaatcagcatctaaaaaagcactcacaagcatagaagat
gaatgacatattttcaaacccaaatcaacttaagactttatatatctcaatatcattttc
actgatgtccaatgttcaactgttggactatgcaaaaattgacaaaccttgttcactgag
aaggaaatatcaggtctggttaaagtcaaatattgcaaagctccaactatacttctatat
ttagttgcatcattttcacccagaacagtaccactataggctgataatttctctgaagta
gaaataggagtactaactggtttacaatccatcattccagctttcttcagcaaatccgta
gcatatttttcctgttttagtagtataccatcatgtaacttacgcacctctatacccaag
aaataatgaaaattccccaagtctttcagtgcaaactcttgtctcaagtctgccaataat
gcaatagctgccccttctgtagaacttgcaacaattatatcatcaacatagataagcaca
aagattgtaacatcccctttattataaaagaacaatgatgtgtcagccttagatgcctta
aaaccaagatcacataatttcatactcaaccttgagtaccaagcacgaggagcctgtttc
aacccataaagagctttgtctaacttgcaaatataattaggcttacttttatcttcatat
ccagggggctgtctcatatatacttcctcctcatgataaccataaataaaagcattctgc
acatcaagctgtcgaagacaccatcctctagatacagcaatagacaagataattctgata
gtagccgctttaaccactggacagaaagtatcttcataatcaattccatatcgttgttta
aagcccttagccactaatcgagctttataacgatccagacttccatcagacttccttttg
attttatatacccacttgcaatctataatattcttgccatgactaggtggaacaagatgc
catgttttattattcaaaagagcaaataactcaatatccatagcattcttccaatcatta
ttagctaatgcttcacttaaattatttggttccccgttagtagcaagaaaagaataccgc
acagtcccatccgtgtataccttttcttttcttatccctcgttgaagacgagtagtgggt
cgagtctgatgtcctgtctgttgtacatcttgctgttgttgtattatctgcatgtcctgc
tgctgcacatcttcctgcaaagacgtgactggtgatacaggcgactcaacaggcgatgat
gaagacgacgtggtggcagtggcaggcggtgattggctctcttgctccccttgcgacgca
acactaacatcctcgtcagcatcaaaccgcacggcatcagaaaaaacaccatgggagtcc
tcgctattagactgattatttgcatcatgatctggattttctgtgccaccaggatcttct
gtatttgcgccaaaaattcttgtatcacccgtatttatatgctccccataatctgaactt
tgcccctgctgatctgtaacattctcatatacaccattagaatgttcaggagtattaagc
atatgatcattactatattcaaccccagaaggacttaaaaatgaaggtaaaagcaatatt
tctgatctcaacctagctcctgcatttgaatgcagtttagagaaaggaaaaatattctca
taaaaaacaacatcccttgaaatataaactctgccactggatatgtctaggcacttgaaa
cctttatgtatgttactatatccaaagaagacacattgctttgagcgaaactgaagttta
cgcttattatagggacgaagattaggccaacaagcacacccaaaggttctcaaggcagag
tagttgggtttttgattaaggagtcgctccagaggagtatcatattgtatgactttgcta
ggtaggcgatttataagatatgtggctgcaaggaaagcttcatcccaaaatttaagcggc
attgaagcatgagcaagaagagatagcccaacctctacaatgtgtctgtatttgcgctct
gcggaaccattttgttggtgagcatagggacaggagacatgatgagagataccaatctta
ttaaagaaagaatttattttttcatactctcctccctagtcattttgcatagagatgatc
ttgcgattaaacagtctctcaacacgttgttgaaactcatgaaacttggaaaacacctca
gacttattctttaacaagtaaatccaaataaatttgctgaaatcatctatgaaactgaca
tattattttctacccccaacagaaataggggcaggtccccacacatcagaaaacactagg
tctaaaggatgactcgacacactagaggatttgggatagggaaactgatgactcttagcc
tgttgacaggcatcacacacacctaactcattaatttctcctaaacatgggagtttattg
ttgctaacaatcttttgaacaatggctaaagatgggtgacccagacgactgtgccactta
gaataggtaggcttgacgactccgaggacttgcttggatgaggaaaacgaagatgttggc
aacgggtaaaatccattgcggcatggccctctaagaagaagattcttcgtgacctgatcc
ttgatggcaaagaaacgagagtgaacttcaacaaaagcattgttatcaacggctaatcta
tgggcagatatgagattctttttagccttaggaacatgaagaatatttttgagataaata
ttgcgaactggggtatgaatagtagaatgaccaatatgcttaatattcatacatgctcca
ctcgccgtgtggatttgatctttgccattgtatttctcatgagtcgacaatttctccaac
tctcctgtgatgtgatcggtagctccgatgtccatgtaccagtttgtatctacaccatag
gaggcagctgctgctgttcggaaatccggaacgaagctttcatcatatctgtgccaacaa
tcagccactacatggttgatttttccacaaagctggcaggtaagacgaggtttgttgctg
aaaccgcgcgcgccaccatttcctcggccgcgaccgccacgatcgccgcgaccaccacct
ccgcgcccgcggaaggaattggctgagttgctgttgaagttgctgttgaagccgccatta
ttcttccctccatgcttggcgctgttgacagatgaagagctcgcctgctgccgcaatcta
gctctgctttcaaagcttagaagctgagaatagatttctgtgataggagccggctctgcc
cttccaaccagattggacacaacaggctcatagtcatcatcgagtccagcgagaatataa
gacatcatctcctcgtcatcaagcggcttccgagcagatgccatctcatctgccaatgat
ttcatcttcccgatatactctgcaacgctgaggtcacccttgcgagttgtcgacaacgcg
agatgcgtgttcagagcacgcgatcgagactgggaggacaacatcgttgtgattgccctc
taggcttcagcggctgtctctatattgacaacctgagtcagaatctcctttgataccgat
gccaacatataacttagcacctgctggtcttcagcaacccaagtctcataggctggattg
gaaaccttgacaagcttatcaccttccttggcgtcaacttctgcagctggagcttgcttt
gcgccggtgatgtaaccttccatgcatgcacctctgattgctggtaagatctgtgtcttc
cataacaggaagttattcctggtaagcttctctggaataggttgtcccgagagagggttg
gcgccgctggaactagacgaactcgccattgccgtagatgcaatctcgtcgtggctatcc
tgctctgataccatgtaaatctggcagaagcatcttacctctctctaggccgcgttgcat
gttaatataggcaagaatagccctcacagattggagacatattacatctttcaatacatg
aaagaaaactaaaaccgattctatctctaaccatagatacgacatatacactgtattaac
atatgcgtgtatcattgtcacatgtacgaggactcttgtaattctaaca
>group_7264.fasta_consensus
tttccttctgattatatctgaatgaaagtcacaaatgatgtttgatggttgttcagattt
tatctctttggttctgttcattttgtaccagcgattcttcagtttggttcagatagatat
atctgaacttttgccttatcttcagattttggttttcagttttgatcttgttggtttgag
ctgtacgtggaagataagtctttatcattctagattttcaggccgacggaaataaatctg
ttgattgtttgttatccggcttagagataagattttcttgttgctatacaaggctatact
tagagataagattttcttgttgctatacaaggctatataagccacgtactgcagctgtat
ttgttgatacaaagtttttgcccacattcatctgcttgttttgcatagagagagttacat
cccacgaaagtccgctggttcgttcttggccgagtgcacggctgaggatacgagatcatt
gtatcttggaggagagccgccgtccatctcgtgcacctcggcgagggcgtgaatctcctt
gaagacagcgccgccggcgtgccttgatcaagctgaagctgccgttcatcgttcggcaac
gagcaacatctgcagaacctgcaaagctgctgcctacgacacagatgacctccaacaatt
tcaaggagattcatcgtcatcttcgactcataggtaacagtttccatggccccatccaac
tcttacgatgatgctatgaagcctgagaggttcaatggtaatcactttaagcgctggtaa
acccggatgatgtactggctcactgctttggatttgttttcggtcatcactgaccaggag
ccgcagcccggatgatgtactggctcactgctttggatttgttttcggtcatcactgacc
aggagccgcagccaggcgagttctttcctggggctattccatatgctgatttttaccaga
ccaggaactttaattgtgtgggtagaattttgagcatgctttccgataaattctatgata
tctacatgcatcatacctctgctcgtgtattgtgggaaactctagagaagaagtacagtg
ttccagatgctggaaaagatctgtacttggttgaaaaataccatgacttcaagatgacca
atggaaagtctatggtagagcaaacccaggaactccagcttctagtgggggagctcaacc
atagtaagattgctctccctgacaagtttcaggtgggaatggtgattgcaaagctcccac
cctcgtggagagattttgctactgctctcaaacatcgcagggaggaaatgactatggatg
acctagttgcttccctggacgttgaagagaaagcccgtgcaaaggatgctccattggtta
atgaagattataactctagagtgaatctcactgatacacatcagagaaggaacaagaaga
acccaaaagagaacaacagtggcatgaagccaagaggaaagattgacaaaggcaacggca
agaaaaatggcaaaggtccgatgagttgcttcgagtgcggcaagcctggccactttgcta
ggaattgtcgttacaagaaaagaaatgagaaagtccagaaggacaagtctgatgatcaga
ctgatgccaaggtcaatatggttattgacgaagctgaagttgcaaggtgcgtttcgaaca
tgtctcaaaaatttgataagtgtcaacctgcagattggtgggttgacactagagcaactg
ttcatgtgtgttttgatcgatctttgttctccacttttcaggaacagcaaggaggccgtt
ctgtgactcgtcttgagagcaagtctagggtgctgggtagtggttgagtggatttgaagc
tttcttcaagaaaagttctgaccctacacaatgtgctcttcgtaccagcagcgaaagcaa
atttgattagtggaagtctgttaatgaagtcaggccataagcttgtcttcgagagtaata
aagttgtaataactattagaggttcttttgttgggaaaggctatttagataatggcctaa
ttagactatctttgttgctgccttgttcaagttttagtgataataataaagctttcgctg
tttcatctcattctgctcgtactgataattctttgtggcataatcgtctttgtcatgtta
attacaaatctatatctcgtatgatgtcactagatttaattcccaagcatgacacacgag
gtataaagtgtgaaatctgtgtgcaagctaaacaacctcgtaaaccttttaaatctgttg
atagagacagctctatgcttgaattagtgcactctgatatatgtgagatgaatggaattt
tgactaaaggaggtagacggtatttcattacttttattgatgattgctctaagtactgct
atgtttatctcttaagaacaaaagatgaagcttttgagcatttcaaaatttttaaagcag
aggctgagaatcagcttgatttgaaaattaaaattttgaggtctgacagaggaggagaat
acttatcaattgaattctctaagtttcatcaagaacatggaatcatccatgaaaccaccc
ctccgtattcaccccaatcaaatggggtagttgaaaggaagaatcgtactctcactgatt
tagtgaatgcaatgctcagcaattcaggtcttccaaacaatatgtggggtgaagctctgt
acacagcatgctttgtgctgaatcgtgttcctgcaaaaggaacagaagttactccatatg
aactatggaaaggcagaaaaccaaatctgaattttctgaaagtgtgggggtgccttgcca
aggtaaatatacctgttgtcaagaagagaaagctcggacctaagaccgtcgattgcgtgt
tcataggatatgcacagaacagtccagcttatcgtttcctggtagttaaatctgaaacta
cagaagttcgtgaaaatactgtgatggaatcatgtgacgcgacctttttcgaagatacat
ttccactgaaggtaaaatctccaagttctgaacctatttctgttgaacctagaattagca
ttttgtcagatgattcccttaatttaaggaggagcaagagatcacgaactgagaaaatgt
ttggtgaagattttatcatataccttgtcaatgatgtgcccagtactctgtcagaagcat
ttgcatctgctgaagctgcatactggaaggaagcagtgcaaagtgagatggactctatcc
tctctaatgacacttgggaaatcacacacttgcctcaaggctgtagggccataggctgca
agtggattttcaaaaagaaactgaaacctgatggaactattgacaagttcaaagccaggt
tggtcgcaaaggggtacacacaaagacagggagaagattactttgatacattttctccag
tggctcgcatgcctacaattcgtgctcttgtagcactggctgctgcatatggctataaaa
tccatcaaatggatgttaaaaccgccttcctcaacggagagttagaggaagaaatataca
tgcagcaaccggatggtttcgtcattcctggacaagaagataaagtgtgtaaacttgaga
agtccttgtatggactgaaacaggccccaatgcaatggcatgaaaaattcgacaaaacat
tgatctctgctggattcactgttaatgatgctgacaaatgtgtatattccaggtttgatg
gagatataggtatcatactctgtctttaggttgatgatattttaatccttggtacaaatc
tgaatatcatctctgaaatcaaaagctatttatcaaataaatttgatatgaaagatttgg
gtgaagccaaagtaattctgaacattaaaattcaggaaaaggacaaaggttttgaactca
atcagtcacactatgtggagaagcttttgcatcgttttggtcattttaatagcaaatctg
cagctactccctatgatccttgtttaaaattgcataaaaatcaaggtcatggtcttgacc
aagtgaagtttgcacaaataattgggtctttaatgtatcttgcaaatactactcgtccta
acatttcatatgcagttagcaggctgagcaggtattcgagcaaacctgattcaaatcatt
ggcatgctctagaatgtgttctaaggtatttgaaagggaccataaatcaaggtttgtttt
actctggtttcccagctgtgctggagggttatagtgatgcaaattggatcacttattcta
atgaaatgaaatcaacgagtggttttgtttttactcttggtggagctgccatatcgtgga
agtctgcaaaacagactatattaacacgatccaccatggaagcggaactagtagcattgg
agactgcttgttgcgaagctgaatggcttagggaactattgatggatattccaatagtag
aaaaaccaattcctgcagtgctcttgtattgtgacaatcaagctgtgatagctaaagtta
caagcaagaaagaaaacatgaaatcttctagacatgtgaagaggagactaaagtctgtta
gagacttgaggaatactggtgtagttacatttgactatatcaagacagaaaagaatttgg
ctgatccattcacaaaaggattagcacgaaagccaatactagagttgtcgaaagggatgg
ggctgaggcctgccaatgaattattgacagtggcaacccaacctgtttgattggaaatcc
catgacacaggttcaatgggaaaacaagctgatctgtaatggtgagtactgattaaatta
cattataccccttgctattgattcaatacttctaatttgcaaggaagaggttgagctgtg
tctcttaatggattcaaatctaagtgatgggatatgtgctttgcaggatatccttagaga
atccacctacttgagcgtgattgtttggtcgcaatccatgaaagtttagctggccgcttc
ctaaagcactcatgagatccaagatacttgtgtatgatacttgtgcttcctaaagcacaa
aactgaaagggctcttgtggctgtagccgtgtattgtgcgcctacttgatgatgtttaca
caccaaggagtaaagttcaaggttacctccactgcgctcctgtgtaaattaagtcatgta
ctagctagacataaggttcaagtttggaaggcacctgtgtcgaaaacacaatatatcaaa
ctctctattgctgaaacatcatttgtaactttgtgggggattgttggaattcagttggtt
ttccttctgattatatctaaatgaaagtcacaaatgatgtttgatggttgttcagatttt
atctctttggttctgttcattttgtaccagcgattcttcagtttggttcagatagatata
tctgaacccttatatttagattttggttttcagttttgatcttgttggtttgagctgtac
gtggaagataagtctttatcgttctagattttcaggctgacggaaataaatctgttgatt
gtttgttatccgacttagagataagattttcttgttgctatacaaggctatataagccac
gtactacagctgtatttgttgatacaaagtttttgcccacattcatctgcttgttttgca
tagagagagttacatcccacgaaagtccgctggttcgttcttggccgagtgcacggctaa
ggatacgagatcattgtatcttgtaggagagccgccgtccgtctcgtgcacctcggcgag
ggcgtgaatctccttgaagacagcgccgccagcgtgccttgatcaagctgaaactgctgt
tcatcgttcggcaacgagcgatatctgcagaacctgcaaagctgctgcctacgacacaga
cgacctccaaca
>group_7265.fasta_consensus
tggaagcgaggaactcctacagagaggaggttacgtgttgataataatgccacaaaccag
gcaacaggatacaagagataaatagcttcagtgagagtttgttgtgtacagctaaatttc
agaaattgatcctatcttgtctaactaacacaacaaactctatcctcagccatacgggag
cattatcacatgtacatgcaatatatccgaactctaacactccccctcaatcttatcctg
taaggtttagatttttcctaaacatctctaactgtttaacagttagagtcttggtgaatc
catctgcaacttgatcatttgtggatatgtattctacctgtaacaacttccgtgcaactc
gttctcgaacaaaatgatagtccacttcaatatgctttgtacgagcacgaaacataggat
tagctgtcatatatgttgcaccaatgttgtcacaccataccttagctgttttaggcgctt
gaactcccaactcatgaagtaaggtctatatccacataatcttagcagttgcattagcca
atgccttatattctgcttctgtacttgaactagacacagtagcttgcttacgtgcactcc
atgacacaagattgggtcctataaacacagcaaagcctccagttgatagcctgtcatcca
aacatcctgcccaatctgcatcagaaaacgcactaacaagcaaggagttagatttactaa
tctttaaaccaagcttaactgtatgctttagatatctcagaatcctcttggcaacagccc
aatgttctgttgttggagcatgcaaatactgacatactttgttcactgaaaaagatagat
ccggtctagtcagagtcagatattgcaaagcaccaacaaggtttctataccttgtactat
ccactggtccaagaggtgtcccttcatgagcacttaacttttatgagatagataaaggag
tattaacagctttgcaatcactcatgttaacccgttttaacacatccttagcatattttt
cttgtgccaaaactataccatcattttctttcttaacctcaattcctaggaagtaatgta
actcacctagatccttcagtgcaaactcttgattaagattcttcaacaaggtgtcagtgg
cactgttagatgagctagctattataatatcatctatatacaccaacataaacattgtaa
catctctcttgctataaaagaacaaagatgtatctgatttagatgacttgaaccctagct
cacacaattttgtacttagcctagagtgccatgctctgggagcctgtttcaaaccataca
aggccttatcaagtttgcacacataattaccttgttcataaccaggtagttgcctcatgt
aaaattcctcttctaaaattccatgaaagaaagcattctgcacatctagctgacgcagtg
tccatcctctagagacagctatagacagtatggtcctgatagtagcagccttgactatag
gactaaaggtatcttcatagtctataccatatctttgtttgaacccttttgctacaagtc
tagccttatatctgtctagactgccatcagctttcctcttaattttatatacccacttac
aatctatcacatttaaacctctcttgggaggtactagatgccaagttttatttttcataa
cagcatgatattcactatccattgcctctttccaatgtttatcccctagagcctcatcca
aagtttgtggttccccagaagatgtaaagcaactatatctaacagtaccatcagtataaa
ttttatcctttctaatgccactttgtaacctggttttcggtctcattacctcagtagaca
caccctgttgtgcggcctccatttgcacagatgatccaggtggatgggactgctgcacgt
cctgctctgggcacgtgatgatgctgctgggctagcggggagagttgacggcaggcgacg
tgccagcttctgactggcctcccatcggcgaacgcgtcggacgcgcaggagagcgctgct
gctagtccccctggattccagatcccgagcctgctgtcccatcatgcgctactgccgagg
gggattctcccgccgaaaccgccggcgctccgtgcacccggctgtgcgtagcagccacac
tcgcctgatctttcatttccattgcagttttctgcgctgttcctatcataagattctaca
gctatacaagcatcatcagtagcatttggtacatgaatattaaacatttgatcatactgt
tcctctcccccttgatccaatgtgttattcataagattagaaggaagcaaggagatttca
gctctaagacgggcaccggcatttggatgaagtgttgcaaagggaaaaacttgttcatcg
aacgtgacatcatgagaaacatacaccctgccggaagacacatctaggcacttgaacccc
ttgtggagattgctaaaaccaggaaacacacattgcttggatcgaaattagagtttatga
gagttatagggacggagatttggccaacaagcacaaccaaaggttctgagggatttatag
tcaggagcttgcttaaacaatcgctcaagaggagtatcgaaatttataactttactagga
agacgatttatgagatagcaagctgctagaaatgcttcatcccataatttaagtggcata
gaagcatgggctaggagagctaaaccaacctctactatgtgacgatgtttacgctcaaca
gctccattttgttgatgtgtatgaggacaagacacatgatgtgatatgcctatctcatta
aagaaggtgtttaacttgacatattcacctccccaatcggtttgcatagcaagaattttc
ctatcaaattgtctttcaaaaagtttttgaaacttatgaaatttctggaaaacctcatat
ttgtgcttaaggaaatagatccaaacaaatttgttgtaatcatcaataaaactgacataa
tatttctttgcccctacagaagtagaagcaggtccccatacatcggagtgaataagttcc
aaaggattatttgaaacactagatgatctaggaaaaggtaactgatgacattttgcctgt
tgacaggcatcacacacagactcattgactgaattgctaagacatggtaatttattttga
ctaaggattctaagaacgattggtttggaggagtgaccaagacgaccatgccaccgttca
aacgatggcgcagcagcgaaggcttgtctcaagggtgtgccgacaggaagagggtagaga
cccagctagcatggtccttcaagaattgtccttctcatggccttgtccttaatcaaaaaa
tattttccatgaatatcaagaaaagcataattatctgcaacaagtctatgaacaaagact
agatttttcgatgcttgtggaacatgaagtatgtttttgagatgtaaaggacaactaggg
gtaggaacaatggtatgaacaatgtgtttaacattcataccttcgccactgaccgtgtgg
atcagatctgttcctttgtacttctcccttgtggtcagcttgtccagctgccctgtgatg
tgatttgttgccctagtgtcaacataccagtttgtgtcgacaccataggcatatgtggcc
gcaccacccagcttctcgtcggggccgtagttctcatcgtagcgatgccagcagtcactt
gcaacatgacctcttttgtgacagacttggcacaccgggcgagtgtcattgccacgccct
cgcccaggattggcaccgcctgtgttcccacggccaccaccacggccgccgtgaggtgcg
ctgctgcgcccgccacgatttccaccacggccaccacgaccaccgcgatttgcagcgttc
gccgacgtggtgaggtaggcttgacgaatccgaatcctgttttcataactcaagagttga
gaatacacatgagaaattgaaaggggtgcgattcttgctgttgccatcaatccttcaact
gttgcgtcgaagtcggagttgaggccgttgatgatgtacgctatcagctcttcatcgtca
agaggcttccctgcacccgccatctcgtcgccaagagatcgcatcttggcgatgtactcg
gagatggaaatgggtcccttctgagttgtcgttagtgcaaggagaacgttgatggcacca
gctttggacttgcaggtgaacatgtcgttgatcatgctccatgcttgggccgccgtcttt
gcgccagccacctgctgcaggacctcccgtgacagggaggagaagaggaaccccagcacc
tgttggtcctgggtgaaccacttgatgtattctggattggagatggtggtcttgactttc
ttgtcgccatcttctttctcacactcggccgccggagcttcagctgtgccggtgatgtac
ccttctagctgcgcaccccgtagggtggtaaggatttgtgcagaccagagggagtgattt
tgcttggtgaatttctccaagatttggatcccgaacaatgggttggagatcaccaccgct
gaggaagaactcgccattgcagagatgcagaaacgagctaatctaatctagcggggtgct
ctgataccatgtggaagcgaggaactcctacagagaggaggttacgtgttgataataatg
ccacaaaccgggcgacaggatacaagagataaatagcttcggtgagagtttgttgtgtac
agctaaattacagagattgatcctatcttgtctaactaacacaacaaactctatcctcag
ccatacgggagcattatcacatgtacatgcaatatatccgaactctaacac
>group_7266.fasta_consensus
taaacatagagatagtttcagacttgttgtcgagtcttagtttggttcttgtctgactct
gtttcagagatatagagtcatgtactcctgctataggttggtgctgtagatagaagtaaa
gaacttattcagactcggattgtaatctgatttgtactcttcctgtttttgctatataaa
cacgtacagcggtctctttggaggtaggaacgctacaacaattttttcatggtatcagag
ccattcccttccacatagttcatctagccatggcgtcgtcgagttcctcatcgttttcga
gcgtgttgggtcatcctgtctcagaaaagctgaccagagacaattatttggtatggcgtg
cgcaagttttgccggctgtgcgtggggtacaactcactggtttcttggacgatacaaagg
aggtgccgtcaccgatgatcagcgtcgtcaagaaagtcgatgacaagatcgtgaaggaga
tgatcgacaatccggcgtattctcggtggattgctcaagatcaacaagtcctgggatatc
tcctctcatctctcacacgagaggtgcttgttcaagtggcacatctagatagtgccaggg
aggtatggactgcaatcggggagatgtactcctcgcaatcaagggaacggattattcaga
tccgttcgcagctagcaagagagcagaaaggagattcttcggctgctgtatacttcacca
agatgaagagcttggccgacgagatggcggcggccgggaagaagctagatgatgacgatg
tcatctcatatatccttgcagggctagatgcagattataatcctcttgtcgcatcagttt
ctgctaaagattatgtgtcattgagtgatctatatgcacaactactctcgttcgaggcac
atctcaagctccaagctgatggaggctatcaatcttctgcaaatactgcctcacgaggag
gctatcagaatcgtggccatgggcgtggtggttttgttcgcggccgtggtggacgaggtc
atggtggtggcgaagatacacgtcctgtgtgccaattgtgcagcaagattggacacactg
ttcaatcttgttggaagagatttgatcgatcttacagaggagatgaaagacaagttcaga
ggtcagcctcttctgctatggcatcatcatatggtgttgacacaaattggtacgtcgaca
cggctgccactgatcacataacttcagaacttgataagctgacaacgaaggagaaatatc
atggtagtgatcaagttcatgcagcaaatggcacaggtatgagcataagtcacattggaa
aaactattattcatacccctactcgtgatctttatcttaataaagttttatatgtcccca
aagcaaaaaaagaatttgatctctgctcatcgtcttgcctctgataatcatgcttttgtt
gaaattcatcgtgatttctttcatatcaaggatcaggtcacgaagacaacacttcttcaa
ggtagagctcgaggacgtctctatcctcttcctgagaaaatagatgctcgtcaaacacgt
caagttcttgcaactacaaattcttcagagtctagatggcatagtcgtttaggtcatcct
tcttttaatattgtcagcaaaattcttagagaaaacaatgttactgttagtgagcctcat
agagatgtggtgtgtgatgcttgtcaacaagctaagagtcatcaattaccttttcctaaa
tctactagtcggtcatctgctcctttagatctagtgttctcagatgtttggggtcctgca
cctcaatcagtagggagattcaagtattatgtaagctttattgatgattttagtaaattt
acttggatctatcttctcaagaataagtctgatgttttctcagtcttcacaaatttccaa
catcttgtagaacgacagtttaataggaagattctgtctatgcagacatattggggtggt
gaatattagaagcttaattccttctttcagaagattggcattgctcatcatatctcatgt
cctcatacacatcaaaaaaatggctctgctgaacgtaaacatagacatattgttgaagta
gggttgtctcttcttgctcatgcttctatgcctcttaaattttgggatgaagcttttctc
acagccacatatttgatcaatcgtgttcctagtagagttatcaatttttctactcctttg
gaacttctttttggccataaacctgactatcacttcctacgagtatttggttgtgcttgt
tggcctaatcttagaccatacaatgcacataagcttcaattccgttctaaacgttgtgct
ttttttggctatagtaatcaacacaaaggatacaagtgcctcgatatttcctctggccgt
gtatatttctagagatgttgtctttgatgagacaatatttccttttgttgatcttcatcc
taacgcaggagccttgcttcgatcagagatctgtcttttgccctcttctttgttaaattc
taggggtatgcatgatagtgattccatgttgattaatgctactaatcctggagatacaag
ttctgttccagctatgcagggttctggtgaaaatttggagcaaatcaatgaagatttggc
tcatgattttgtgtctactactactggacaccacgacgggcaacctgagtttgcttctcc
tgctcatgtgcacagtcaggacaatatagatggcgagtctgctgctgatatgtcgggatc
ggggttttctggtgctttgtctccgttgtagtcttctagtgtggcacttcctgtgcagtc
ctcagcatctgtgttgccgtctgagggtgatgaattggttcctgattcatcagctgcacc
tgcctcggaatcttctgtgcaagatgaatcaaatactgatcaatttataagcactcggcc
tcacacaaggttacagagtaatattcggaagcctcgaatatggacagatggtactgttcg
atggggtatggtcagtacttctgaagagcctacaaatttggcagatgctttgcgagatag
taattggaaaaaggcaatggatgaagaatattttgctttaatggaaaatcaaacatggca
tttagtaccctatcagaaaggtacaaatgttattgactgcaagtggatatataaaattaa
acagaaaagtaatgggacaattgatagatataagacaagattggtggctaaaggttttaa
acagagatatggtattgattatgaggacacgtttagtcctgttgttaaaatagctactgt
ccgtcttattttatctcttgcagtttcaaaaggatggagtatacgctagttagatgttaa
gaacgcgtttcttcacggtgttctggaagaggaagtatatatgaagcaacctcctggata
tgagaacaaaaatttatctgattatgtgtgcaagttggataaagcattatacgggttaaa
acaggcgcctagagcatggtattctcgactttatcagaaattgctacaattggggtttgt
tgcatcaaaagcagacacttcattatttttcttcagaagaggagacgtcacaatatattt
tctagtatatgttgatgatatcatagtagtcagttcctcagataaggcagtgtcaacttt
acttcaagatcttcgtagtgattttgctcttaaagatctcggaaagctgcactatttttt
ggggatagaagtgacttcgatttcagaaggtctgatcttgtcacagaagaaatatgcaaa
tgaattgttaaaccgtgcaggtttgaaagagtgtaaacctgtcaatacaccgctctctat
atcagaaaagttctcagcatcttcagggaaattgttgagtgataaagatagtactaacta
caggagtgtagttggtggtcttcagtacttaacattgacccgtcctgatatagcgtttgc
agtcaacaaagctcgtcagtatttacattgtccaacaactaatcattggatagctgtgaa
gaggattctaagatatataagtggaaccgtggattttagattaagattcacaaaatcaga
atcaaacattgtcagtggtttttctgatgcagattgggctggttgttctgatgatagaag
atctactggaggatttgctgttttttatggctctaatttgatttcatggactgctcgtaa
acaggctacagtgtctcgatctagtacagaagcagaatataaagcattggcgaatgctac
agctgaaattatatgggtacaaactttgcttaaggagcttggagtttctcaaccgaaagc
ggcattgctttggtgtggcaatattggagctacatatctttctgcgaatccagtgtttca
tgctaggacgaaacatatcgaggttgattatcacttcgttcgagagcgtgtggctgagaa
atcactagagattcggtttatttcatcaaatgatcagcttgctgatggttttaccaaagc
ccagtcattgaacaagttgaataatttcagaaacaatcttaacttgtgtaagttatgatt
gagggggagtgttaaacatagagataattttcagacttgttgtcgagtcttagtttggtt
cttgtctgactgtttcagagatagagtcatgtactcctgctataggttggtgcggtagat
agaagtaaagaacttattcagactcggattgtaatctgatctgtactcttcctgtttttg
ctatataaacacgtacagcggcctctttggaggtaggaacgcttcaacaattttttcatg
cctctctacgcacggacaatca
>group_7267.fasta_consensus
ttgttggcaaaaactcaggatcaaactacacacgaatccctggaaatcgacaatgcttga
cgatgaacagtggaagagaagaacacacgcgagaagttttttgtgccgctaaacttacgc
agcttttctgtatatttcatctccttttatggaaagcgaaaacgagatcatgcaatcgtg
tagatcgtgtctccggctctgtgcactcccacttcctccatttgcgcatgtgccatccca
cacggcggagaacgtgagcgtacgactcgctacactacgcctaatcgtgaacttgcacga
atccggctttacaggacgtgactcgaactgtaacaaccaagccacaaaaaacggaaataa
aacagactctaacaaacaccttgcatgcatcgaacagtgcacggtgtgagaaggaaaaag
cagagctcctaaaacagagctccatagtgccagcttatatcatcaagtctaacattctcc
ccctaagcctggcaccgtgaactgacctcgacgacgctgatgcgagctcgcaattcttga
aaacgaacccgcccgagtgccttggtcaggatgtctgcaatctgcccatcaatgccaatg
aactcaacctgagctctcccgtcctccacgcactcacggatgaagtggtagcgcgtggcg
atgtgtttactcctgtcatgaaacactggatttttgctgagggcgatcgccgatttattg
tcgacgaggagcttgaagctttctggctcctcttgcttgatttctcccagcagctgcgcc
agccaaattccctaacacgccgccgtcgtcgccgctatgtactccgcctcacaagatgag
agcgcgacaaccttttgcttgatggactgccaactgaccgggttggcgcccaggaagaag
acgaccccgctggtgcttttgcgagtgtcgacatcacccgccatgtctgcatcacagtat
ccgacgagctcaggtggcgtttccatccttttgtagtagcagccgaaatcaaccgtgccg
gcaacataacgcaagatgcgtttcaccgccgcgtcatgctcggtggttggagcttccatg
aagtggctcacgtacccaacagagaacgcgaggtccggccgcgtgtgaaccagataccac
aggcagccgacgatgctgcggtactgggtggcatccaccggcgccgccgtgcttgccttg
gtcaacttgagacgaggctccatcggcgtcaagcaggaattacatccctgcatcccggct
cgctcaagtatgcgttgtgcatacgatttctgcgatagtcgaatgccgtccgccacctgt
tcgacctcgatccccaagtagaacgagaggggaccaagatcactcatcttgaatagggac
atcatctcagctttgaaacggtcgatctccatcgccacgttgccggtgatgatcaagtcg
tcgacgtacacgccaacgagcagtcggctgtcgccactgccccgcccgtagaccgcgtgc
tcgcagtcattgcgccggaaccccagcgacagcaggctcgcgtccagcttcgcgttccac
acgcgtggagcctgccgaagaccatacaaggccttgtccaggcgaagcacttgatgttcg
cgtccgtccacaatgaacccaggaggttgcttgacgtagacctcctcggtgagctccccg
ttgaggaacgccgacttgacgtccatgtggtggacaggccagcctacttgcgccgcccgc
gcgagtagcattctcaccgactccagccgtgccactggagcaaacacctcgttgaagtcc
acccctggctgttgcatgtatcccttcgccacaagacgagccttgtgcttggtgatcatg
ccacgcgcgtccttcttgatcttgtagacccatttgagtccgatggcgcgatgaccgggt
ggcaagtcgacaaggcgccaggtcttgttgtcctcgatggaggaaatctcctgcagcatg
gcacgccgccactcttggtgatgctcggcctcgccgaaggtggtaggttcctccgccgcc
agcaagtaaagctcgccgtccgccaggtcccttgttgctagacccggcgtgtacgctccc
ccagaatcccatcgatggagcggtaccggggcggacagtcgtcggcgtcggcgtcgaggt
tgtcgtcgccgtcctgcggcgggctgacgaatctcggtgacctcgcattgagcagtgagg
ccgtcagtgacggcgcgtcgtgcgcaaccgcgccatgtctcggtgtggccagcgtcggcg
tggacaactccgcacgttccggctcctgagtgacaatgtattcaacagagaagtcagacg
agggaggggaatgcataccatcagtggcatcccaatcccagctggcgccctcgtcgaaca
ccacgtcgcgcgtcacttgaacacgacccgacttcgggtcgaacaacttgtaggctttgg
atccctcaacgtagcgaggaagaccgtgggcttgttgcggtcctggagcttggtgacatg
cggccgaacatccttgacgtacgcgagacacccgaacgtgcgcaggtgcccaacggccgg
cttccgcccaaaccaagcttcatacggagtcttgttgtccaagcatttggtcggcgcgcg
attgagcaagaacacagccgtagtgactgcctccccccagtagcacgccggcactgactt
ggccttgagaagactctgcgccatccccagaatcgtctggttgcggcgctcgaccaccct
gttttgctggggggaatacggcgcggtgagctgtcgcttgacgccgctctcggcgcaatg
cgcggcgaactcggcggaggtgaactcgcccccattgtcggtgcgaaggagcttgagacg
gcagccagactcagcttcgctgcgggcttggaagcgtttgatcgccactgccgcctccct
cttgttctgaagcagtgcgagccacatgtagcggctcgcgtcatcgaccaacagcagaaa
gtgtttcttgccgccgggcgtcgcaggcgaaatgggaccacagaggtcaccatggaccag
ctccaaacgatcctccgcgcagaacagggaccgccagggaaacggtgaacgtcgttgctt
ggtgatgacgcagcagtcacacagttgctcaacttgatcaatttggggaagaccacgaac
catgtcctgtcgagcgagtcgccggagcgcgtcgaagtagaggtggccgaagcgagcatg
ccacagccacgcggcctcctgcgtgcgtgctgagaggcacataggccgagcgacggtgat
cttgatcaggtacagctgattgcgcgtacgctgcacgcgagcgaggagctgtcgcgcggt
gtcgcggatcgtgcagacgccatgaaagatgcggacgttgcagccattttcatccagctg
cccgagactgacgaggttcgcgttgagcttggggatgtagtacacccctgtgagtgcgcg
gtgttcaccgttcctgcactcgaagataattttaccttggccttcaatggcgaccacgga
gccgttgccgaaacggactttgccgcgcacagcagtgtcgagctcggcgaagatatcacg
cacgccgggcatgtgattggtaccaccggtgtcaaggtgccacacaccggtgtcaacgtg
ttcctggcgatgcaggggagcgaacaccttgggttcatcaaggtcgagcaaccccgctgg
aggcggggacggcgacggaggtggcgccaactcaatggcatgagccatcagcaacgctgg
ctcatcatcctcctcttcaccatgggcgatgtgcgccgcgacttgtttcttgggctgacg
acagtctttcgcctagtgaccgagacagccacagttcttgcacttatcacgcccttgatc
gtgcgtgtcgcgcgcgccacgctcgccatccgcagcggccttggatttcttccggccacc
gcggcggcgacggttgttgcccgccttcttgcccaacgatccctcaccggactgccgttc
cttggcgcgagcagcccactgttcttcaatgagatacagtttgccgccctcatcaccgga
cttcttcttgggacggcgttcctccgcatttctcagacgagtctcgatggacaaagcaat
ctgctcaagatgatcaggaacaacatgaagaaacttttcacagacctttgattcctcgag
ctggaacccgagtacggcaaggttgttgacgagcccactcagccggacggagaactccac
ggactcgccttccttgaactcattcgcgtcgaactgcttgcgcaactcctgcgctttgga
cttgcggacgcggtcgacgccgacgcgcatcgtcttgatggcatcccaggcgtctttcgc
cgtctccttgacagcgagtaccggcagcagatcagcggggaccgccttgaggacggcctc
caacgccatcctatcctcctggaagtcgacgtcacccgtctcgacagcttcccagaggcc
gcgcgcctggagcattaccctcatcaagagggaccagtcgctgtagttcgtcttcgtgag
gatcggatagttggctgagccccccacctccttgaccacgcgcctaagcggaaccatgtc
ccaggcgtcgccaggcctacggcgaccacggcgcggaggaggcgagcgggattgacgacg
cggcgaacgcgaaacgcgcggcgtcggagccgacatggctctgataccagatgttggcaa
aaactcaggatcaaactacacacgaatccctagaaatcgacaatgcttgacgatgaacag
tggaagagaagaacacacgcgagaagttttttgtgccgctaaacttacgcagcttttctg
tatatttcatctccttttatggaaagcgaaaacgagatcatgcgatcgtgtagatcgtgt
ctccggctctgtgcactcccacttcctccatttgcgcatgtgccatcccacacggcggag
aacgtgagcgtacgactcgctacactacgcctaatcgtgaacttgcacgaatccggcttt
acaggacgcgactcgaactgtaacaaccaagccaaaaaaacggaaataaaacagactcta
acaaacaccttgcatgcatcgaacagtgtacggtgtgagaaggaagaagcagagctcctg
aaacagagctccatagtaccagcttatatcatcaagtctaaca
>group_7268.fasta_consensus
gtagtggttagatgagacttatcgtgctatttacaaactccctgtaactctcgccgcgtt
ttgccggcttaatcaatatattcgtgcggcctcccacgggaggtgataacgcttcctaat
caatctagttcttccacatggtatcagagcctactcctcaaacttcatctagattgataa
tggcgagctcctccgtcatggcaacggcgtccccttctccgttcggccaaccggtggaag
aaaagctaggaagaaacaacttcctgctttggaagacacaagttcttccggccgttcgcg
acgcacagatgatgggctacctggacacacagcgccgccggcccgtctcatcgacgtcaa
agaaggcgagaaggtggtgaaagccaccaatctagagtacaccaagtgggtggttgcaga
tcaacaagtcttgagctacctcctttcctccctcacgagggagatcctgacactggtggt
gtcaatagaaactgcagccgagctctggaggactctggagaacatgctgtgctcccagac
gcgggcacaatccttcaatactcgtgtggcgatgaccacaaccaggaaaggtaatctgaa
aattacatattatattaacaggatgaagtcttttagtgatgagatggcagcggctggaaa
gccaatggacgacgaggagattgtcgcatacatcttggcaggccttgatgaagaatacga
cccggtggtctcggtgatcactgggcgcactgaagcagtgacgatcgccgacgcatacac
tcaactccttagctttgaggatcgcctgagtcgtcgggtggcccaacactccatgaacgt
ggcttcgcggggacgaggaggcaaccaacaagggcgcggcagcggcggtcgcggtcgcgg
tggcggaaaccgtggccgtggcggcagaccacctagcaatggtggcgggcgaggaaatcg
tccaacttgccagctttgcggcaaagttggtcacatggggggcaactgctggtaccgtta
caacgaggactttgttccggagaaaagtgcagctgcagcaatccatggcaacaacaccga
tacgaactggtatgcagatatggcggcgacagaccacatcaccggcgagctagacaagct
ctccgtgtgtgggaggtacaatggtggcgaacaaatctatacaacaagtggctcaggtat
gcatattagtcacattggtcacacccagattcctacttcaattcgggcacttaatcttaa
tgatgtcctttatgttcctcaagccaaaaggaacttcatgagaaattctttttggttaag
gacaaaacaacgaggagacctcttcttcaaggaaagtgtaggaatggcctttatcccttt
cctcccagatccgtggatacagggaagcaagcatatggcgccatcaaaccctcaacgtca
aagtggcatagtcgtctagggcatccgtcctcttttgttcttcaacaagtcattaagaag
cataatattttgtgttctagtgagtccaacaaagaaactgtgtgtgatgcttgtcaacaa
gccaaaagtcaccaattaccctatcctaagtctagcagtatttcctctgttcctttagaa
cttgtgtactcagatgtctggggtcctgccactgattcagttggcagaaagaactattat
gtgagttttattgatgattttagcaaatttacttggatatatttccttaagtgcaagtct
gaggtactccaaaaatttcaagaatttcagagttttgttgagaggcttttggatcgaaaa
ataattgctatgcaaacggattggggtggtgaatatgaaaaactaaattccttttttact
aaaataggaatctctcacagggtctcttgccctcacgcacatcaacaaaatggtgctacg
gagcgcaaacatagacacattgttgaagtaggtttagccttgcttgctcatgcgtctatg
ccactaaagttttgggatgaggccttttgcaccgcgacctatcttattaatcgtactccg
gccaagacgattaattttgatacgcccctagagcgtctctttcatcaaaaaccagaatat
gcttcccttcgcacatttgggtgtgcatgttggcctaatttgagaccctacaattcaaag
aaacttgtcttccgatccacgcaatgcgtgtttcttggctatagccgtctccacaaagga
tttaaatgtttacatgtatccaccggtcgcatctacatttctcgggatgttattttttat
gagaatgtgttcccctttgcaaagctccatcctaatgctggtgcacttcttcgcaaagaa
attgatcttactcccggtctttttcttcctttttctgagggtgaccatgtgcctaataat
gctaatcaaaatactgtgcctgaaaatatgtctaatgcagaaaattctgcgagttttgct
gatgattcggtgcagatttcagatgaaatatcagcagcaacagatgccgcggagcaccag
accgattcggctgctattgactccgctacaggcgctgaatcgacgtcaaaatcatcgtct
gccgcgaccgacgatccagcagctgacgtgtggagcgcagggggaaattctctcgcctcg
ccgtcctctgcaccagcgtcgcccaatcctccatcgccacctccctcaccgcatgccgcg
tcgaccattgtgagctcgccatctggtacgcgcactgatgaggaagagctggtttcagga
tcctctgtggcggaggatacagcggcaaacatccctcgaccacacactaggctacaaagt
ggtgtgcgcaagcccaatgtttatactaatggctgtgtcaggtatggttgttttacatct
actggagaacctgaaagtctagaagaggctttaaaacataaggattggaaggtagccatg
gatagtgagtttgatgctcctaaacaaaataaaacctggcatctagttccacctgaggat
ggtagtaatctcattgattgcaagtgggtgtacaaggttaaaagaaaagaagatggcaca
atagatagatataaagcaaggctagttgctaagggttttaaacaatgttatggcagagat
tatgaagacactttcagtcctgtggtaaaggaaaccactattagaacagtttttcaatag
caatgtctagaggatggagtttgcgccaactagatgtgaagaatgcgtttttacatggca
ttcttgaggaggatgtttatatgagacaaccacctaggtatgaagagaaatctaagccac
actatgtttgcaaacttgacaaggccctatatggtttgaaacaagcccctagagcctggt
attctagattaagcatgaagctgcaacaattaggattcagtccttcaaaggctgttacct
tattatttttctatagaaaaggtagtgtgactatctttgtcttggtatatgttgatgata
taattgttgcaagttcgtcacaagatgttgttagctctttgcttcatgatcttaagatgg
attttgccttgaaagatctaggtgatcttaattacttccttgggatagaagtaaagaaga
taagtgatggtttagttctgtctcaagataaatatacacatgatatattgaagagaatgg
gtatgtcgacctgtaagcctgcgccaacccctttgtcaacatcagaaaaattatctgtac
aggaagggagtcttttaggtcctggagatgcaactaattacaggagtattgttggagctc
tctagtacctgacattgactcgacctgatattgccttttcagttaataaggtatgccaat
tcttgcactctcctactttgacacattggtctgctgttaaaacaattatcagatatttga
gagatattcttggtatgggactcaagatacagaaatctcagtctatgcttgtaagtgcat
tctcagatgccgattgggcaggatgtgttgatgatagaagatctactagtgggtttgctg
tatttctaggaagtaatcttatatcctggagtgcacgcaaacaagctactgtatctagat
ctagtacagaagcagaatacaaggctttggccaatgcaacagcagaagtaatctaggtgc
aaactttgttaaaggaacttggtatacaatgcccgtctatggcaagattatggtgtgata
atttgagtgcaacttatttgtctgctaacccaatatttcatgcaaggacaaagcacattg
aagttgatttccattttgtgagacaacgggttgtgcagaagcttcttgaggttagatttg
tttctactaatgaccaagtagctgatggcttcaccaaaccgctcagttttcagaaacttc
gtgaatttcagcacaatcttaacttgtcaaagtcatgattgaggggggctgttagagtag
agataagtttcaggattagattggttatcttcttatcttttgtgttgcttatcctatgta
acaaactccctgtaactctcgccgcgttttgccggctcaatcaatatattcgtgcggcct
cccacgggaggtgataacgcttcctaatcaatctagttcttccaca
>group_7269.fasta_consensus
tgttagcttcagctataatcctgtgccatattatcggttactgtaatgcgtctagcgttg
tcgtttcttcagtttcgtcagagtctgtttctctgtttttttctcatgtaagccgagtct
tccgggtcgtgcgtcgtgtgcgagtcatccgggtttcagcgtcgtggtcgcgtcatcgtg
aatgatggcgtagtggtgttaatttgagtctgtacaaattggctatatatatgagcatca
gaaaagtcacagcgagtaagcggcaccaaaaactctgttcgtgttcatcgttcttccgag
accagtgaattcgcgtgagagagagatagtgagtttacacaaatcttgggcttggctttc
atttggtatcagagccatgtccgctcccaccggcggcacgtctcgtactccccggcgaac
aggccatcggctctcgccgtctcctccacggccacgcaggcgacagctcgtcgtgcagcg
gatcgttaaggaaggcggctcggtctcctatccaacgctcacacgctcaaattactctga
ttgggcggtgttgatgcgagtcaatctccaggctcaaggtctatgggatgctgtcgacac
cggcgatgtcccgtatcaggaggatcgccaggcactttcggccatcttgcgagcggtgcc
agctgagattgtccggccgctcgccgagaaggacagtgccaaagacgcctgggacgcgct
caaatccatgcgagtgggcgcagatcgtgttaaggagtcccgagcatagaagctgcgcca
aacttttgagtccatgcgattcaagaatggcgaacacctggaggatttcagccttcgtct
ccagggtgttgtcagcgatcttcgtctccttggagatgatctgtctgaagagaaggttgt
tcgaaaaattgcttcgcgtcgttccccggaggtatcgccaaatggctctatcgattgaaa
ccttgattgatctgacctcgctttctattgaggatctgactggccggcttctcaccgtcg
acgatcaccccgactctgacggcgaggacgtgggtcaggcgctcttcagcgaaaaggagg
cctcttctcactcaaacaaggaagctgggcataactcagccggggggagcgcgtccagct
cgcggcaaccacaccgcagtgggcgcaggcgcgacggcaacggctccgacggcaagtcgg
gttcgtcccaagcggcgagccgcaatgtgtccaaggacaaatgccgttactgtggcaaac
ttggtcactgggccaaggactgtcgcaaggcgaagcgagaccgcgagaagctggctcaag
caaatcttctcatcgctgagccagctcaccccgcggacgaaggggagccgacactcctga
tggcgcaagtgtgcgagcttgcccctgctaccgattctgtcattactgatggggaggtga
cactgaacgaggaacgtgctcacgtttctcttcgtgatgaaggagagcccattgatccag
actgaatccttgacacgggcgcttcaaatcacatgacgggctcccgtgatgccttctccg
agcttgacaccaccgtgcgcggcactgtcaagtttggtgatgcgtcgagagtccggatta
aaggacgaggcacggtgctgttcgcctgcaagaacggcgatcactgcgcactcacaggtg
tctattacatccccaagcttcggagcaacatggtcagccttggccagcttgatgaggcac
gttgcaagacggtgatcgaggatggcgttctcactctgcgtgattcacagcgacggctgc
tgtgtagggtgcgccgaggaactgggtgcctctatgttctccacgtcgagctggcgcaac
cggtttcccttctcgcaaaggggaacgatcaagcctgggtctggcacgccagatacgggc
acctcaacttcgacgcactccgctcactggcgagccgcggcatggcgcgcgacattccca
ctctggagcgggtcacccaggtctgcgatggctgtctaataggcaaacagcgacgagcgc
cgttcccaacagcggcgttgcatcgcgccactggtcgtcttgatctggtgcacggggaca
tctgtggacccatcacgccgtcgacacatggcggtaaaaaatatttccttcttctgattg
atgatctaactcgctacatgtggctgtttctgctaacatcaaaaagcgaggctcccgcta
caatcaagcggttctaggcaggagtggaggtggagaccggctgcaagctgcgcgttctcc
gcactgatcgaggaggcgaattcacctctgtcgagttcgggctatactgcgcgaacgaag
gcgtcgctaggcagttgatggcgccgtactctccacagcaaaacggcgtcgtcgagcgcc
gcaaccagacggttgtggcaatggccagatgcatgatgaaggccaagaacatgccggggg
agttctggggcgaggcagtcacaactgccgtctacatcctcaaccaggcgccgacaaaaa
gcgtccgcgacaaaacaccattcgaggcgtggcacggtcgtacacctgctgtgcactact
ttcgcacatttggctgcatagtctacgtcaaggaggtgaaaccacacatcaacaaacttg
atgatcggagcaaggcgatggtctttctcggctacgagccgggttccaaggcgtatcgta
tctacgacccggtggccaagcgcatcgtcgtgagccacgatgccgtgtttgacaaggcag
cgtcgtggccatgggcgtcacccggggaggaggatggggtggcgtcttctcaggaaacct
tcaccgttcgctacgaggtagcggcggtggaagtgccgtcccgccactccgactccatgt
cgtcgccggctcactcgggaccaccggcgccatcaatctctgcatcaccgggcgtcccag
cggtcgagttcgtgtcgccgcctgcggaaacgcctgatgtcgacgacgacaacgtagggc
cacgtcgtttcggacggtggctaacatcctcgacactacctcgccaattgagctcgattc
cgacgagcttcatctggctgctgccgaggaaccaagtaaccacactgaggcggcacagga
cacactctggcagcgagcgatgcaggaggaactaaagtccatcgtggagaacaacacgtg
gactctcgctgacctccctgctggcaagcgtcccattggcttgaagtgggtgttcaagct
caagaaggacgagacgggcgcaattgtcaagcacaaggcccgactggtcgctaagggtta
cgttcagcagcaggggattgatttcgacgaagtattcgcccctgtcgccagaatggaatc
cgtgcggttgctactcgccattgcagctcaccttgggtggtttgtgcatcacatggacgt
gaagtcagccttcctgaacggagagctggaggaggaggtgtatgtcgcccagccaccagg
tttcgtcgacgacaagcacccacatcaagtcctgcgcctgaacagagcactttatggcct
gcgtcaagctcctcgtgcctggaacgcgaagctggatgttagtcttcatgaactcgggtt
cacgcggggcatcacagaacatgctgtgtacacgcgcgggaccgggaacgcgcggctaat
cgtcggcgtctacgtcgacgatctcatcatcaccggcgctcactctgaaacaattcaaag
tttcaagggggagatgcactccctatttcggatgagtgatcttggattactcagctacta
cctcggcattgaggttcatcaaggcaacgatgggatcacaataaatcaatccactgacgc
gcagaagctcttgaagatgggtggcctggcgggatgcaattcagcttgcgttccaatgga
acccagattgaaactgacgaagaatagcgatcgaccaagtgttgattcaaccttttatcg
cagcttagtggggagtctgcggtacttggtgcattcacggccggacattgctttcgctgt
gggctacttcagccgtttcatggagtcgccgcgcgatgatcatctcacggcggtgaagca
cattctgcgctatgttgcaggtactgtgaactacggttgcaagtttgcacattcaggaga
agaggggatccatttgctgggattttccgacaatgatttggggggagatgtggacgatcg
gaagagtacctctggtgctctcttcttcctcggctcaagcccggttgcatggcagtccca
gaagcagaaagtggtcgctcttgcctcctgtgaggctgaatacatcgccgccactggagc
ggcgtgcctcggcatatggctagctcgattgctggctgaagtgctgggaagtgatccggg
gaaggctctcctcaaggtcgacaacaagtcggctatctccctgtgcaagaatccggtttt
ccatgaccggagtaaacacatcgatacaaggtatcattttatcaggcaatgcattgagga
aaaaaaggttgaggtggagttcgttccttcggacgagcaggttgccgacattctcacgaa
gccactcggacgaatcaagtttcaagagtttcgcagtaaggcgggcgtcgtgcagattgt
cacccggcgacaggattagggggagtttgttagcttcagctataatcctgtgccatatta
tcggttactgtaacgcgtctagcgttgtcgtttcttcagtttcgtcagagtctgtttctc
tgttttttttctcatgtaagccgagtcttccgggtcgtgcgtcgtgtgcgagtcatccgg
gttttagcgtcatggtcgcgtcgtcgtgaatgatggcgtagtggtgtcagtttgagtctg
tacaaattggctatatatatgagcatcagaaaagtcgcagcgagtaagcggcaccaaaaa
ctctgttcgtgttcatcgttcttccgagatcagtgaattcgtgtgagagagagatagtga
gtttacacaaatcttgggcttggctttcagcaagctcccgctgtcgtcgtccatcaccac
aagcagca
>group_727.fasta_consensus
ggaaaaagtacaccgaaggtccctcagcttgtcatcgagttacaaaatcgtcccctaact
gcaaaatcggatacaacgcatcctccaacttacaaaaccactacaaactaggtccctcgg
cggttttgaccccagttttgtatgacgtggaggctgagtcagcgtgggacccacgtgggc
cccacatgtcagaatgccacatcagcaaggtctctctcccctgccacgtcagcaaggtct
gtcttccctctcccttcctctctctaatctctatctcactcttctctctgggcaggccgt
ccggtggtggagaggaggtccgacggccggccggcgatgcgggagaaggagcgacgcggc
gccggcaggccgggagcaagcaggcgccgcggcggtaggcgcggaggcgggcgccgtggc
ggcggttggcgcaggggcgacggaggatggaggaggacggtcggagcgaagctcaacgat
gcgagtcctgtgacgagtggccacttgcgataggggcgacgacgctcgggcattcccgga
ttggcccggcgtgactgccgctctgattgagaccagtggaggcggttgcgctccgatgtg
atttggtggcgagtaaagacggagcgagctttgcctctatgtggcggggctagggtcttc
tagcgacgaggcggcttagggtgagcagcccgcgggcggcatcatggttgggacttgggg
gcgcggctaggcgagggaggaggttgttgtcgagcttgtatgctgttagagaaaggagag
agaaaatgaaatcgtgtagctcgaatttgtatgctgttatttgatagtatctgcaggtat
gagtctcgaagctgatgagcattcgatgattaaattttagttgcattgcatcttcaaaca
gtcccctcagttcgtgcttatatgatttatttacagaaatgatattgtagtgtttgaatg
gattcaggttctgaagagttctggagcttattaagagtgcgcttctggcagcactagaag
gttactgttttgaacgcttgaaacttactgaattattggttgcttgaactgcgaattgtg
agcgagtataatttatgttgctcctcagttgtctttttctctgtgcaacagctccgattc
caggctccctgtttagacagtatgatgtacaaggtccaattccagttataaaagatgttt
ttatccctccagacacagaagaagatgggctgcctgctgcccttgaagatgccatgcctc
taatttcttttttggcccctctatgtaagaagtgttacagtttgtttagtcaatttgaac
atgtaataatgacaagataaatttacgagcagatcgacacatgcaaagatcgaattgctg
ctgcccttgataaattgcgatttacgacatacatcttcgtgggagcgaggtgctgcttct
gggcaggaacctgatactgttttacttggtggccgaggttttggagcagccatgtctgct
ctaactgacgccctcccccgacgtcctgcttctctccgccggccgcctcctgctctgctc
ccgccgtcgcctcacccgtgtgaagccgctacacgccgctggcgtcgctgccgctggagc
cgggtccacgtcccgccgccgtcgaggtcgcccacaagccacatccggcggagaggaggc
gcccctcctctgcccttttgctgcctgacccaggcgtggtggcctcctcccgtcgcagct
gccgccgccgccgccggttctcctcctctcccgcctcgtcccgggtgacctcctccccac
cccacccgtcggccggcttgcccaaaggagaaaagcgagaaagggagagagagggttgat
gacgtggcatcctgacatgtgggtcccacgctgagttagccgccacgttggataaaaccg
ggttcaaaaccactcaaggacctaaagcgaacggttttgtaagttgaggtatgtaatata
tctggttttatggttgagggacgattgtgtaactcgatgacaagttgagggaccttgggt
gtactttttcc
>group_7270.fasta_consensus
tattgtagaaaattatgagacgccacacttcccaacgtgggggggggggcgattatattt
atatagccaaatacaatagagattacaacaaactcttaaataagagatatatacaaatac
gagacatacttagactatacaaatctaatctaattctaatacccgcccgcagtcgaagcg
ggattatcacggacgcaaagactggaccgaaactcagtgaataactgaactggcaagcct
ttggtcataatatcagcaaactgatgagaggaaggaacgtgtaaaacacgaacctatcct
aaagcaaccttttctcgaacaaaatgaatatcaatttcaatatgcttcgttctgcgatga
tgaactggatttgcagtcatgtagacagcactaacattgtcgcaataaacaacggttgcc
gaagtaagcgaaatatgaagttcgaaaagaagttgtcgtaaccaacaacactcagcaacg
acatgtgctacagctcggtattcagcctcggcactggatcgagaaactgtagtccgacgc
ttagaagaccatgagaccaagttgtctccgaggaaaacacaatatcctgatgtggagcga
cgagaatcaggacatccagcccaatcagcatgagaataagctgtcagagaatcaaccagt
gtagtaccaaggtgaagaccaatgtgaagtgtgcccttaatataacgcaaaatacgtttg
ataagagcaagatgaggctcacgaggatcgtgcatgaatagacacacctgctgaacaaca
taagcaagctcggggcgagtcagggtaagatactgaagagcacccgcaagactcctatat
tctgtaggatcagaaacaggagcaccatctgtagcagacaatttagacagagcatcaatt
ggtgtcgcagtagaatgacattcagacataccagcacgcttcaataaatcaactgcatac
tgtcgctgagaaaggaataaaccatcagaagatcgtgtgacagaaatacctaggaaaaaa
tgtaagtcaccaagatctgtcatggcaaactccgagtgaagacgagcagtaatatgctga
agtagagtagcggacgaagcagtgaggatgatgtcatcaacatataggagcagatatgcg
atattgtctccatctttgtaaacaaagagagaagtatcagaagccgaggatgtaaaaccc
aactgacgaatatatgtcgcaaaccgctggtaccatgcacgaggagcctgctttaatcca
taaagcgacttctggagcaaacaaacagcattgggcgcggagggatctacaaatccagat
ggttgttgacaatacacagtctcctcgaggttgccatggagaaaagcattcttgacatcc
agctgatgtataggccaagaacgagaagctgcaatactgagaacaacacgaatagtagca
ggcttaacaaccggactgaaaatctcatcatagtcaatcccatgctgttgagaatagccg
cggacaacccaccgtgccttgtgacgagcaagagttccatcggaatgaaacttatgtttg
aaaatccattttcctgtaaccacattagcaccaggaggacgaggtaccaaacgccaggtg
ttgttatcaacaagagccttgtactcgtcagccatagccgcacgccaatttggatctgcc
agggcactacgatagttagatggaaccggcgaaacaacatcatgagtggctgtataagtg
aaacggtgaataggtcggagatgtccggtttgagaacgagtcaccatggtgtgacctgtc
tgatgctgttgatccgtagcactgcgaaacgctcgagaggagtgaattgggccatgaata
gctgcaggtgccggctgtgatcggcgcacataggtgtgccgatagggagaaatcagcgat
gtagttggtctctcagatggagctggtcgcactgtagaagcagcaggagagtccataacc
gaagatagagtgcctgaagaagagccattagcagcaccattagcacacccgcctggaggt
cgagcgttgacaggagagccgacaagaggacggccggcagcagaagaccgaagtccaggc
agaagctggaaaagatcatcgcctgaagtgtcatcatcggagagtggttgctcaacctca
ggggagggagtcaccgaggaaagtcgcggacgctcaacctcaaaggagggagctaccgcg
gtggagaaaccctgtagaagaaaatcaaaagacgaggcatcctggggaacggccgcaaag
ggaaatgtctgctcatcaaaaaccacatggcgggaaatatagagatgacgagtagagatg
tccaagcatcgaaaacccttgtgagaggccgggtagccaagaaagacacaagctgctgaa
cgaggggagagcttgtgaggtgtcgtggcactaagattgggataacaaaggcaaccgaag
actcgaaggttggaatagtcaggaagcttgttatgcaggagttggaatgggatagagttg
cgaacagaagtggaaggtctccggttgagtaggtatgtggcagtagctagagcctcggcc
caataggaaggaggcatggaagcttgtataagtagggtgcggatggagttgttgatagtg
cgaagaacacactcagctttgagaagtgtatggacaagacaagcgaagaacggtaccgca
gctagcgaaaaaagaagtggtggcatgattaacaaactctgtaccgttatcggcctgaaa
gcacttaatgggcatgctgaactgggtcttgacataggcaacaaactcgacgagatgctg
gtgaacatcggacttatgacgaagaggaaaagtccaacaaaagtgggtgaaatcatcaag
caacactagatagtatttaaaaccagacaaactcaagactggagaggtccatacatcgca
atgaacaagctcaaaaggggaagaagtactagacgaagacctagaaaaagaaagacgcgt
gtgtttccctaactgacacgcatgacaaagcttattatcagaccgagtacaagaaagaat
agctaatttatgaagagtttgaactgcagctggactggggtgaccaaggcgacgatgcca
taaggtggatgactcggcaaggaagctgtggaccgtgatggcagggacggcagtaggtag
agtgtagaggtccccgcgactattgcagcgaagaatcacgcgccgggttcgaaggttctt
aacagaaaaaccaaactcgtcaaattcaattgagcatttgttgtcacgggtaaatcgacg
aacagaaagtaagtttcaaaccaaggagggagcgacaaggatgtttgtaagagcaaacct
agtagctcctataggtagaaaagaagtaccacgacatataaccggaatagtatgaccatt
accaatggtaatgaaggtatgagagttagggaggcatgtaacgagaataccgtcagtgga
ggacatatgcgatgtagctcccatgtcaagcacccatggacttggactgttcacagacag
ttgattgagagcagcaatgagaccagcttgatcccagttgggctggacttgcagcattgg
aggccatcctggagttggtggagacacataggaaccggcaaaagctgtgtgagcttgagg
atacaggccaaggtagccagcactgttgccaggattgctgggagggcgccatgtagaggc
ctgcacagcccatggattgaagcagaaccacgggccggcagggcgaagaccggcctgctg
ctgttggtaggagttgccacccgaatttccgtaaccgccgctgccggagttgttttggcg
accattgctgccaccgccaccattgttccggccaccattgcgacgctggttacgcttgcc
attgttggaaccaccaccaccaccgcgaggttgggacgaaattgtagtggcgcaggtacc
ggaggagcaagaggaagcagaggaaacagctgccaccatggctgtttcagtctgaacctt
gtgctctttggcaaggcgaagctctttcagcaacagagtattgcgcgcagaggcgaagga
aggcagaacgggagcaccggcaatgttgtcggcagtgttggagaagcaggagttaaggcc
gctcagcaggttcaggacgagctaggactcggtgacggggtggccgacgtcatgtagggc
atcagcagcagtcttgaccttctggcagtaatcagcaatggggagatcgccttgcgtcat
ggagtggaactcgtggctgaggtagatggcgcgtggttccttgttcgcctgaaagatgtc
gtcgatggagaccctgttaggaaacgataggcgaacaaacgataaagaacaatagatcaa
tcacaaaaaacacgagatttaacgtggaaaacccttccaaaacaggagagaaaaaaccac
gggcgccagccagcaaaatatcttcactatatctgaggtaaggttacatcgccgcacggc
ggcttacaagaggtatatatatagtggagccctaaaagggatgatgatccgtacggcaga
agctggcctttattaagtgcaaatgaatttagatcacaactcaacagacccaaagatcac
gggctgtctggtccggttccatagcgacatcaagaatcgcgttggaaacagaaccgaaaa
gccaaccccggacacagcaatcagcttgttcccaagccggatcttcagggcgagcaggag
cagtaccatcaatatgagcgaggagtccggacttgccgcacatggaagtgaagaaggatt
tccatctgttgaaattaggatgcttaagctcgagggtaatcgggatgtgtgtcttgacat
tgacagtggcataagggttgatgacgatggcgccggcagaatctccagtggtgccggcgg
aggagccggacgtcgaggacgacatggtcgcggaagcagtggtggaagcggtagacatgg
cgcagaggaggaagcagcgcggctagggcgcggctggggcgtggcgcgagcgagggtgcg
gctgggtcgcggcgcgaagtggggcagggcgcgacgcggcgtggggcagagcgcgcgacg
cggaaggcgcggcgagcagggcgcggcgcgggagcggcagaaacgcgtcggtagggcgcg
gagaaaaatcgcggcaacgcgtggagagaagccggcgaattaggagaggagagggaaacc
ggtatctgataccatgtagaaaattatgagacgccacacttcccaacgtggggggcgatt
atatttatatagccaaatacaatagagattacaacaaactcttaaataagagatatatac
aaatacgagacatacttagactatacaaatctaatctaattctaa
>group_7271.fasta_consensus
tgttaggatttacgtgaaatattgtttcatacggtttggatagggttgttagctctagat
aaagtttgttgttatccctctgtattaggagatgagctcaacaaccctgccggctgtata
tatgcatgtataacttgtgatcagcctgatttgaggcttctgaattaacacgaaaccacc
caccgaggtgttctccacgcttgcacctctgttctttacatggtatcagagcaaaactcc
atctagattagtctcatggcgagttcctcctcctccaccgcttttgcaaaccctttgttc
ggcgtccaagtttctgagaaactcaccaagcaaaatcactccctctggtcggcgcaagtt
ctcacagccctaagtggtgcgcgactggagggccatgtcctcggaacatccgttccgcca
gaagccgagcttgagcagaaggaaggagaaaaaggagagaagaccatcagagtcccaaac
ccggcgtatggcgaatggtttgccactgaccaacaggtcattggttttctgttcacctct
ctgaccagggagattctgtcgcaagtcgcagacgcaccgacggcagccgcggcatggaag
acgatcgagaacgtgttctcgacacgatctcgcgcaggcgcgatcaacgtcagattggct
ctcaccaccactcagaagggccaatcgactgtcactgagtacgtcagcaagatgcgtgct
ctcggtgacgaaattgctgcaacagggaagccaatagatgatgaagaacttgttgcttac
attattaatggtcttgattcagagtttgatccagtggtggaagccctcgtcgccaagaat
gcatctgtcacagttgcagaggtctactcacagcttcttggctttgaaaacagggtgaag
atccgaacggcgtgcgctgctatgagtggaaaccgtggcggtggaaatcagggacgtggt
ggcggcaacccccgtggccgcggcgctggacgcggcggcagtggccgaggtggcgggcgc
ggccgtggcaatggacgcggcggcgctgacaacagacccacctgccaagtctgtcacaag
aaagggcatgtggcggcggactgctggcactgctacgacgagaactacgtccccgatgag
aagctaggaggcgctgcgacgcatgcttacggtgttgacaccaattggtatgttgacacc
ggggcaaccgaccacatcaccgggcagctggacaagctgaccacacgggagaagtacaag
ggcaccgaccaaatccacacagctagtggtgaaggtatggatatacagcatattggtcat
tcctatgtgcctacatctagccgccccctccatcttaaaaatattttgcatgttcctaag
gcgtcaaaaaatcttgtttcagttcatagacttgttgctgataattatgcattccttgag
attcatcaaaagtattttttaattaaggacaaggtcacgaggaggacaattcttgaagga
ccatgtcggcgcggtctctaccccttgcctgccggagatccaataaaacaagtctttgct
gtgatgccatcgttcgagcgatggcatggtcgtctagggcatgcctcaaagcccattgtt
cttagggttattaatcaaaataaattgccttgtagcaatgagtctcctagtgagtctgtt
tgtgatgcttgtcaacagggaaagtctcaccagttgccatttcctaagtcttttagtgtc
tctagtaatcctttggaacttattcattcagatgtatggggtcctgcctctgactccgtt
ggagccaagcgctattatgtgagttttattgatgattatagtaagtttgtgtgtatctac
tttcttaaatttaagtctgaagtttttgagaaatttaaagagttccaaagcatggttgag
agacaatttaatcgtaagattctaggcatgcaaatagattggggaggagagtatcaaaaa
ttgaattccttctttaagaaaattggcatagcacatcaagtgtcgtgccctcatacccat
caacaaaatggtgccgttgaacggaaacaccgtcatattgttgagattgggctatctctc
cttgctcatgcatctatgcctttgaaattttgggacgaagcttttcttgcagccacttat
ctcattaatcgcttgcctagcaaagtaatcgactttgacacacatcttgcacgccttttt
caccaacaacctgattataaatctcttcgaacttttggttgtgcttgttggcctaatctt
cgtccctacaatattcacaaattgcaattccggtccaaacaatgtgtctttcttggtttt
agcaatttacataaggggtttaagtgcttagaagtggcaaccggtcaagtctatatttcc
cgtgatgtcacctttgatgaacaggaatttcctttctccaagcttcagccaaatgctgga
gcgcgtctacgtgctgaaatttcccttcttcctgctgatcttacatcgcatgcatctgat
caagggggagtagcacatagcaatgatcatatgcataatatcttacctgttgttgctgat
tcctcttttgagaatgatgctgcagatgacactgaggcagatgctagcgacagcaatgca
gagattaacgcagaacaacctgatggaactcatcctggtgcatcaaccggggtacacaca
gcagaaacagaagtggcggaagaatcgtcgtctcgtactgatcagtggcgcgccgtgcag
gcccccgagcaacctgcgaccgccaccgaaccagcagccgccacgtcgtcggctgtacag
agctcccgcgcgagttctcgctccatcgcaagccaccaccagcccggaggtgacacgtcg
ccagggcctcgtcatgatgcggcaggatcgtctgcggctccggaggttattgctgaaata
gagcaaggtgagattaatggtagaccaaaaactagactccaaagtgggattagaaaagag
aaaatttatactaatggtacagtcaaatatggttgttttacatcctctggggaaccacag
aatctagctgaggctctaggagataggaacaggaaagagtctatggataaagaatatcat
gcattaatgaaaaatgaaacatggcatttagttcctcctaaaaagggaattaatattata
gactgtaagtgggtctataaaattaaaagaaaggctgatgggagtttagatagatacaag
gctagattggttgcaaagggtttcaagcagaggtatggcatagattatgaagataccttt
agcccagttgttaaagctgcaaccataagaactgttctatccttagcagtctctaaaggt
tggagtcttcgtcagttagatgttcaaaatgccttcttgcatggagttctagaagaagag
gtgtatatgagacaaccaccaggatatgtaaaatctgaggcacttaactatgtgtgcaaa
ttagataaggcattgtatggattgaaacaggcacctagggcctggtattcgaggctgagt
acaaagttgaatgagttggggtttgtgtcatcaaaatcatatacatctctgtttttctat
gataagaatggagttactatgtttatgcttgtatatgttgatgacatcattgtggctagt
tcttccgaaaatgccacctcagctcttctgcaggatttgaatcaggagtttgcactgaag
gatttggaagatcttcacttcttcctaggaattgaggttaaaaaggtaaatgatgggcta
gtgctaacataggaaaagtatgcctcagatgtcctgagaagggtaggtatgagtgactgt
aaaccagtgaatacacctctgtccatctctgaaaagttgtcaagtcaagggggagcgtcc
cttggtcccaatgatagcactcagtatcgcagcatagttggagcactgcagtatttgaca
ttaacaagaccagatatatcattttcagtaaacaaggtatgtcagtatttacatgctcca
gctacagatcattgggcagcggtaaaaagaatattgaggtatataaaacatactgtgaaa
cttggtctacagattaacaagtctagttctttgcttgttagtgcatttactgatgcagat
tgggcaggctgtcttgatgacagaagatccactggaggatttgctgtttttgtaggacct
aaccttgtatcttggagtgcacgaaaacaagctacagtctctagatcaagtattgaagct
gaatacaaggcattggcaaatgcaacagcagaaattatgtggatacaaacattacttcag
gaacttggtgtaaaagggcctagagccgctaaggtatggtgtgataatattggagctaaa
tacttaacagcaaatccagtttttcatgccagaacaaagcatatagaggtggattatcat
tttgttagagaacgagttgctcgcaagttacttgaggtagagtatgtctcatctaaagat
caagttgcagatggctttatcaagaccttgacagtaaggcagatggagatgtttagaaac
aatctgaacctggtaggttgagattgagggggagtgttaggatttacgtgaaatgttgtt
tcatacggtttggatagggttgttagctctagataaagtttgttgttatccctctgtatt
aggagatgagctcaacaaccctgccggctgtatatatgcatgtacttgtgatcagcctga
tttgaggcttctgaattaacacgaaaccacccaccgaggtgttctccacgcttgcacctc
tgttcttt
>group_7272.fasta_consensus
ttgtcagggaacccaaagatcgtgaggatcctggacgagcaccttacgcacgcactgtag
ctgatctggcaaacacaagaaagaaacagaggaagcagcggaattttggcgcagcacaac
agcttgctgcttttctaatttactcccttatataacaaacgggattacaacgaaatcaaa
accaccaggaccgcttctcacgctggcaattcgctgcgtccatccccacagctgcttaac
gtgcgtcacgctctcggcgcacgacgcgggctcaacgagctattctcgcgaccctcaact
gaagcacgactgccacagatatcagcaagctcatgcatgactgaatcaaacaaatgcaga
aataactgactaactaacttaactaaccaaggcacacacgttttatttccaacaaaactc
cccctaagactgatgtccctcagtgacagaaaccataccaaccttccctcgcatttcctg
gaatttgattcgtggtagcgcctttgtcaggatgttagcgagttgccctccggtgttgat
aaattccggttggatttccccattctctacagcctcatggatgaaatgaaactttgtctg
aatgtgtttacttcggtcatggaaaacatggttcttcattagagcaagagcggactggtt
atccaccctcagctcaacaacctcaggcgcggcactcctgagatcgccaagcaatcgggc
aggccaaatgccctgacatgcagctgatgcagctgcaatgtactccgattcacatgagga
gagcgccacaacacgttgcttctgggactgccaactgacaaggttgttgccgaagaagaa
cagaatccccgtagtgctcttgcgggtatcaacatcccctgccatgtcgttgtcgctgta
gccatgtagcctcctttctccccccttgatgtagcagcaaccatagtgaattgtcccggc
cacataccgaacaatcctctccatgaaacgactcacataaccaacggcgaaggcaagatc
aggcatggtattcaccaggtagcgcaggctgcccaccagacttctatattcagtggcatc
aaccaatggcgccttgctgtccttgctcaatttcagccgaggctccatgggtgtggcaca
tgtgttgcagcccacaagcccggttttctcaacaattcgcgatgcatacgccgcctgatt
caaggtgatcactccggattcttgatgcacctcgatccccaagtaaaaactcagagaacc
gagatcgctaatcttgaactcctccatcatctgcctcttgaaatctgtgatggtgtcctc
attaccaccgacaatcaccagatcattgacatatactcccaccagcagcctcccgccgcc
agtgccacgctcatacagaccgtgctcgagcggactctgctcaaagccgatctttttcaa
cgtggcgtcgagcttgatgttccatgctcgcggggcttggcgtagcccgtacagcgcctt
gtcgagcctgtacaccttgttctcttctccttccacctcaaagcctggcggttggacgac
gtacacttcttcagcaagctccccattgaggaaagccgacttcacatccatgtggtgcac
catctatccctcctgtgcagcgagtgcaagaagcaatcgaaccaagtcaagacgagcaac
tggagcaaatacctcatcaatgtctaccccgacgcgttcgacatagccctttgcaaccag
gcgcgccttgtgcttgacaacgacgcccaatcggccgatgcccagccggtaggtcgacga
gccgccatgtgtgattttcttcgatggaggctatttcatcaagcatggcgagtcgctagg
cctcctcacgctcagcctaagcgaacgatgtcggttcctcaccactgaccatcaacaact
cctcctgcacgtcgcgagttgctagccccggcgtcatggccggacccagcacgttctcca
agctccgaaaacgaagcggggcgtcatcgtggtcggtgtcgagatcatcctcggcattgg
ctggtggcgacacgaactctacctccgatgtgacactgcgcaccgaaggttttcgacctg
gtgacgccggacttggggcagatggcgacgatggccccgcacccggcgaggccagctccc
ccgaagctgaacgtcccaccggcgtcgtggcatcgtggaacaccgacgtatagtcgatga
cgaagtcggtgtcagcgccatcgtgcttgtcgcgccagctccattcggccgcctcgtcga
acacaatgtcacgcgaaacgtggacgcgccgtgccgccggatcataggccctgtacgcct
tcgagcctggttcgtagccaacgaaaatcatcggccgactgcgatcgtccatctttttga
gcgccggggtagccaccttgacgtgagcgacacagccgaatgtacggaggtggtgaacgg
ccggcgtgcaaccattccagagctcgtagggggtcttgccctccacgctattcgacgaga
ccctgttcaacgtgtaaacaacattagtaatggcctccccctaaaacatacccggcagat
gcttcgctttgagcatgctcctcgccgtgccgacgacggattggttgccacgctcgacga
cgccgttctgttggggagagtagggcacagtgagctcgcgtcgaacgcccagatcggcac
agtactcctaaaaatgcccgacggtgaattctcccccccccccgatctgtgcggagagtg
cgaagcttgtgcccgctcttgcgttccgccgccgcctgaatccagcggattgccgccggc
gccccgtccttgctgggtagcaaggccacacacataaaatggctgtagtcgtcgacgagg
aggaggaagtagcggttgccgctaggagtcggtggagaaattggtccgcagaggtcgccg
tgcaggagcgcgagcggctcactgtggcgatgctcggtgtgctgcgggaatgggttccgg
cgatgctttcccgccaagcaagcctcacagacctgctccacttgtttaataagtggcatc
ccacactagctgctcgcgtcccatcttgtgcagtgctgtgaagtttacgtgcccgaagcg
cgcatgccaccgccaggcgttgtccccggcacgcgcagtcaggcagactggccgtgcgag
tgtgatgtcgagctcgtagagacgtccaggggtgcggaggatcttggcaagcagtcgccg
ctgctcgtcccagacccgcataatgccatcctccgccagcactttgaagccggtctcatc
cagttatccaatgctaatgatgttggctgcaagacgagggagatagtacgtgtttttcag
agtgcggtgctcaccattcttgcaggcaaacaggactgtgccgcggcccttgatctggac
aacggacccgtcgccgagtcgaacgttgccggtgattttcgtgtcaaggtcggcgaacgc
catcttgctccctttcatatggttggaggcgccggagtccatgatccagcgcccgggatc
atgatccgcagcatcatctagcgtcgcgaacaccttcttctccaccagttctacctcctc
agcacggagcagcgtgggcgcggcatgttctgctgtcggcgcgacgacgtcgtcgacgca
gccaccggtgaacagcataagagtcagctcgtcttcctcctcctaggcaacatgcgcctg
ctcatcacgtttggttttgcttcggcagtcttttgcccagtgcccaagtttgccgcagct
tcggcacttgtcatctttgcgagccggcccagagttgccagactccgagctcccggccct
gccgccaccgttgcgcccctttccgccacggcgcttgccgcggctcgacgggctgccgct
gtcgccacgtttcgcctccagatccttcttcttccagcgctcctcccactcggcctccgt
caagtacagagtcccggaggtgttcgacgacgtctagcccgagtcctccaccgcgttcaa
cctcccggtgacctcctcaagtgacaaggttgaaatgtcgagaagagtttcaattgaaag
aacgagctggttgaacctgggacgtgcaacgcgaagatacttctccaccaccttgtctgc
gggcttaggatcgccaaggtggcgagctggttcgtgatggtggtcagacacagagcgaag
tcctccacggtctcatcggcgcggaacgctagccattcgtactccgcgcgcaccttctgc
gcgctcgccttgcgaatgcggtcgttgccgacgcgcatcgtcttgatgcagtcgcacgcc
gccctagccgacgctttggtcgccagggtcccgatcatctcgggcggaaccgcgctgcag
atggcatcgagtgccatccgatcttcgtgaaacaccacctccatgccgtccggctcaaca
gccgcccacaggttgcgagcctgcagcttgatcttcatcagtagtgcccaatcgttgtaa
ttggtttttgtcagcagcggatagttcaccgggtcgcctccatccttcaccatgcggtgt
ataaacagcctgtggtcacccccgccgctgcccgaagcgcggccgccggagtcgagagga
gagcacgcaatcggcgaagacgaacgacgtcgcggcatcagaactccctctaatgcacga
tcacgagtccacttcctaaacctcgctctgataccaattgtcagggaacccaaggatcgt
gaggatcctggacgagcaccttacgcacgcactgtagctgatctggcaaacacaagaaat
agaggaagcagaggaattttggcgaagggcaacagcttgctgcttttctgatttactcct
ttatataacaaacgggattacaacgaaatcaaaaccaccaggaccgcttctcacgctggc
aatttgctgcatccatccccacagccgctcaacgtgcatcacgctctcagcgcacgatgc
gggctcaacgagctattctcgcgaccctcaactgaagcacgactgccacagatatcggca
agctcatgcatgactgaatcaaacaaatgcagaaataactgactaactaacttaactaac
caaggcacacgttttatttccaaca
>group_7273.fasta_consensus
tatactctataataggtgttagcgaaccaccgcaggtgttcgatgaaatgctgatcaaaa
cagagcaagcaagaagacgatgtttgtgctgcataaaacttggcagcgtttttctgatgc
attagggaacttaaataacaaaaacatacacacgtctcccacctccgactggatcgtgcc
atcccacgaccgaggtgtgcgccatgcgttcctaacaacccggcgccctagccatgtctg
ccgaggtgatcgcaccatcccatgatcgaagaacatgcagggcacacacactccctaaaa
acggaaaaacgaaacaaattcccacatgaacacagcatgcgaccgagctatacatgcgcc
atgacccaacaaaactggaatcaagcgcttagtggataactagagcagtagacagccgat
ggcagtagccgatgtcagtgtagccgatgacggtagccgatggcgccatggattatttca
acattctcccccctaattcttgccgtcatcgccatcaagctcaacgatgccgatcccatt
gcacagctcctggaatcgaacatggccgagcggctttgtcagtacgtccgccagctgctc
ctccgtgcgaacgtagttgacgacaatcttcctgttctccacgcactcccgattgaaatg
gtatcaagtgtcgatatgtttacttcggtcatggaaggcgggattcttggtcattgcaat
ggcggacttgttgtccaccttgatctccggcgctccaggctctgagttgagcaagtcact
caggagccgagcttgccagacaccttggcaagcgacggctgtggcggcaatgtactctgc
ttcgcacaacgacagcgcgaccaccttctgcttcgtcgattgccacgagacggtctggag
ccgaggaagaagaggacgctgctcgtgctccgacgcgtgtccagatcaccggccatgtcg
ctgtcgctgaaaccatgcagcgccggcttcccgtcttgcttcctggcatagtgaacacca
tggtgccacgttccggcgatgtaccggagcacatgcttgaccgccgcttgatgatcctcg
tgcagctcctccataaatcggctcagatagccgacgacgtgagcgatgtccggccgcgtg
ttcaccaggtagcatagcccgccgatgatgctgcggtagttcatcgcgttcaccagcgga
ctcatgcttgttttgctcagcttcaagcgtgtctccatcggagtggcgcacgcgttgcaa
tcgcccatgccgctcttatcgagcagcttgccggcatacgccaactgacagagcgagatt
cctatctccctctgcttcacctcgagcccaaggtagtaggacaagagcccgaggtcgctc
atcttgaagatgttgcacatctccctcttgaacgcgccaatgctggcttgatctggaccg
gtgatgatcaaatcatccacgtacacgccgatgatcagctttgcatcgcccttgacgcgc
gtgtacacggcatgctcgttggcgctctactggaaaccaagcgacaggaggctgtcatcg
agcttggcgttccaggcacggggcgcttgccggagtccgtacaaggccttgtgcagccgg
tagaccttttgttcttatccttcgatggcgaaccccggcggttgttgcacgtatacctcc
tcggcgagctccccgtttaggaaagcactcttgacgaccatgtgatggacgccccagccg
gcatgcgccgcgacggcgagcaagagccgcacggactccatgcgcgccaccaacgggaac
acctcctcgaagtcgatgccagcctgctggacgtacccttttacgacaaggcgcgccttg
tacttgacaatggcgcctcgctcatcgcgtttcaccttgtacacccacttgagcccgatc
ggtcggtgcgacggtggtgggtcgacgaggacccacgtcttgttgtcggtgatggagtcc
atctcgtccatcatggcgtgccgctagctctggtgttgctccgcctccttgaatgaagcg
ggcttctctgccgacacgaagaacagctcaccgacgtctagctcgagatgtacgaggccc
ggtgtcgttgcgtgtctgaggatgttctcgacggtgcggaaccgaagagggacgtcatcg
tcatgatcggcgtccagggtgtcggtgaggttgcttgggggcgacacaaactcgggcgat
gccgcacccgtctcggcttccggcgttgccagcgtcggtggcgtgggtgcgttccccatg
gtagtcgatggtgagccagagctcggtgtcggcgtgccggcttgctcctgctctggagcg
ttgatgtcaatcggcgccacggtgtactcgatggtgaaatcggtggtgccgtccgtgtcg
ccggcgccgccatgagcggcctagtcccagctggccgcctcgttgaacacagcgttgcgc
gtgacctgcacacggttagacaccgggtagaacacttggtacgccttggacccagcttca
gagcccaagaagatcatcggcgagctgcggtcgtcgagcttcttcagattgggcttcgtg
ttcttcacgtgcgccacgcagccgagcgtgcgaaggaagtggacggccggcttgacaccg
tgccaggcctcgtacggcatcttgccggaaagggctcgcgtgggagcgcggttgaggagg
aacactgccgtcgaaaccgtctccccccaaaaccgagcagggagccctttgtccttcatc
atggagggcgccatggtgaccacggtttggttccgccgctccaccaccccattctgttgc
ggggagtagggcgcggtgagttggcgctggacgccgcggtccgcgcagtaggcaccgaac
tcgacggaggtgaacttgccgccgcgatctgtcctgagcacccatagcttgcagtcggat
tccagctctgccgccgcctggaagcgcttgatcgccaccggtgcttgatcgtcgactagc
agcaagaagtagcggttgccactccgggtcaccggcgagatcggcccgcatagatcgccg
tgcaccaggtcgagcaagtgttcggcgaaatgtttcgcgcatgccgagaacagcgcccgg
cgttgcttcccagcgaggcagctgtcgcagacttgatcgacgtggtcaatcatcagcagg
ccgcgcaccatgtcaccctgcaccaatttcctcagcgattgaaagctaaggtgatcgtac
ctcgcgtgccagcgccaagcctcgtcggagctgcgggcggtatggcagatcggacgcgcg
gcgctaatgcggatggggtagagctggttccttgaacgcggtatcctcgccagcagccgc
cgatcctggtcgcggatgcgcatgaagccattgcgcaccagggactcgcagccattctcg
tcgagctggccgacgctgatcaggttggcggtgaggctcgggatgtagtacaccccggtc
agcccgcgatgttcgccagccgatgacctcctcaacggacaggtcatgaacatctaggag
cgtctcgttcgagatggctatctgcgagagatgctcagggacaacatttagcagcttgtt
aacaacatctacctaggggagatcgcctccgagagtgcgaatgctgtttgcgatgccggt
gaggcgcatggagaagtcgtcgacgttcttgccatccttgaaccaagcatccgcaaattc
caggcgaagtagctactcatttgcctcgcgtacgcgctgagtgccgacgcgaactgtctt
gatcgcctcccacgcggactgcgccgtgcgcttggtggaaagggagcggaccatctccgg
cggcaccgctcgcaagatcgcggccaacgccagccgatcgtcgcggtacttgatctcctc
gtcttcgtacggctccacggcgtgccagagcccctgagcctgcaggttcacggtcatgag
gagcacccattcctcgttgttggtcctcgtcaggaccgggtagtgaacggcggcgctcga
ctccctgacgatgacgcgcggctgagcaaccaagggttgtcgctcaccacgcccgcgcgc
acggcgcggtggcggggactcagcaggatgacgacgtgagggtctacacgacgggcgaga
aagaggagagcgcgagtgtggtggcgttggagcatgtggtggtgtgcgagagggacgcgg
cggcgtgtgctccgccatggcaccagcgagccaacgaggctctgataccaattgttatcg
aaccaccgcaggtgttcgatgaaatgccgatcaaaacagaacaagcgagaagacgatgtt
tgtgctgcgtaaaacttggcagcgtttttttgatgcattagggaacttaaataacaaaaa
catacacacgtctcccacctccgactgaatcgtgccatcccacgaccgaggtgtgcgcca
cgcgttcctaacaacccggcgccccagccatgtctcctgaggtgatcacgccatcccacg
atcgaagaacatgcagggcacacgcactccctaaaaacagaaaaacgaaacaaactctcg
catgaacacaacatgtgtcagagctatacatgcgccatgacccaactaaaccggaatcaa
gcgcttagtggataactagagcagtagacagccgatggcagtgtagcttatggctgtagc
cgatggcg
>group_7274.fasta_consensus
tataaaccttgtgcattttatgctttgcatttttctcgtttttctgttgcattgcatgcg
cgtgagctccggtttgtggacgccgcgcgcgtaggggtcatggcgctggaatagccacgc
gtggccgagatcagcgggggcatgcgcacgtcgcgaactcgtggggatggacgcgagcga
tccgcggcgtgggccggttccagagctagatttttcctttgttgcatcttcgttttgcta
taaataaggagaagaaaacagataagctgcaggcagttttacgcagcgccaactctcgtg
tgtctctactcgttttcagattatctacagtgtcgcgtgcgttgtgttcatccggtgttc
gttctcgcccgctcgctgattcgttgggatttcctgacaagatcgggaggaggagcagca
ggggcgggcaagggcgcaacggcagcggaggtggcgacagcgctggcccggctcgcaaga
ccgacaagtgccacaactgcggcaaactcggccactgggccaaggactgcaggagcaagc
ccaagcaggagcaggcacatgtggtccaggaggaggatgagcccacgctcatgctcatga
cgggtggctgcattgatgtggtggaggagacgggcgcgccgtgcgtgacaccggcgccgc
ccgcgccgcggcctcgcctagacgttgtcgagcttgtggagcagaaggtgtttgccgcgc
tggactacgccaccgaccacgacaacaagcgctggatcctcgacaccggcgcgtcgaacc
acatgactggctcgagggcggcgttctctgacatcgacaccaacgtcaccggcaatgtcc
ggctaggggatggctcgctcgttcgcatcggagggcgccgcaccatcctgttcgcctgca
agaatggtgagcaccacatgcttcacaaggcctactacctcccgtgcctcgccgccaaca
tcatcagcgtcggccagctggacgaaaccggcttcaaggtgctggttgaagacggcgtga
tgcgtgtgtgggacgagcaacaccgactgctcgcccgcataacgcgcaccccaggccggc
tctacgtgctcgacatcaatctcgcacggccggtctatctgatggctcgcgcgggagagg
acgcttggcgctggcacgcgcgtttcgggcacgtcaacttcaccgcgctgcgcaagatgg
gcagagaagcactggtacgtgggttgcccgttctgtcgcaggttgagcaagtgtgcgagg
cttgccttgctgggaagcagcggcgagctcctttcccgcagcaggcacttcaccgcgcta
ccgaacccctcgccctgctgcacggcgacctttgtgggccggtcatgccggcgacaccga
gcggaaatcgctatttcccgctgttggtggatgactacagccgctatatgtggctcgtgc
tcctcgccaccaaggatgccgcgccggacgccatgaagcgtgttcaggcagccgccgagc
gcaagagtggccgcaaactccgggcgctccggactgatcgtggaggcgagttcacggtcg
ggcacttcaccgagtactgcgcggagctcgggctgcgacgcgagttgacagctccatact
cgccgcagcagaacggcgtcgtcgaacgccggaatcagtcggtggtgagcacggcgcgaa
gcatgctgaaagctaaggggctcccaggtatgttctggggggaggcagtgaatactgctg
tttatctgctcaacaggtgctcgtccaagagcattgatggcaagacgccgtatgagctct
ggaatggagtcacgccggctgtccatcacttgcgcacatttgggtgtgtcgcacacgtga
aggtaaccgccccgacgaagaagcttgacgacaggagtcggccgatgatttttgtcggct
acgagcccggctcaaaggcgtaccgtgtctacgacccggcgaagcggcgcgtccacgtct
cgcgggacgtggtgttcgatgaggaggcgcagtggaattgggatggcgaggcagctacca
acgttgactccgacttcaccatcgagtacaccacggtgtaccacccagcgacggcgactc
cgacgcaaaccggcacggagcacgggggagctccagcctcgccgcgctcacctgcatcag
gctcgactccgacaacaccgcctgtggcagaagtgtcgccggtggaatttgtctctcctc
cgcctgacgtggaggatgatcttgacgcggaccacgatgacgcgccactccgtttccgtc
gcattgacgacgtgcttgggccggcgacgccgccgggccaggccgttcgcgagctgagcg
aggagctgttcgcggtaacagcggaggagccggcgtcgttcgccgaagcagagcagctaa
gctgctggcgacaagcgatgatcgaggagatgcgttctattgaggcgaacaagacttggc
ggctcgttgatccgctagcgcgccaacgtccgattggactcaagtgggtctacaaggcca
agaaggacgccgccggcaacatcaccaagtacaaagcacgcctggtcgcgaaggggtatg
tgcagcggcaaggcatcgacttcgacgaggtgttcgcaccagtggcgcggctcgagtccg
ttcgcttgttgttggcgcatgcggcgtgcgagggctgggccgtgcatcacatggacgtca
aatcggcgtttttgaacggcgagcttctggaggaggtctacgtcgcgcagccgccgggat
tcgtcgtcgacggccaggaacacaaggtgttgcgccttgacaaggcgctctatgggctcc
gtcaggcaccgcgtgcttggtactccaagctggacgcgtcgctgctatcgcttggttttc
accgaagtgattccgagcatgccgtgtacatgcgcggcacgggggagcaacggctggtgg
tcggcgtgtatgtcgacgatctcatcatcactggcggcaaccccggcgagctgaaacagt
tcaaggaggagatgaaaggaacattccaaatgagcgacctcggcttgttgcagtactacc
tcggcctggaagtgaaccagacagaggacggcatcacggtgaaccagcgcgcctacgcgg
agaagattctgcagactgccggcatggtggccagcaatcccagccttaccccaatggaga
cgcgcctcaagctcagcaagatgagcaacgccccctccgtcgacgccactgattaccggt
ggatcgttggctccctgcgctatctggtgaactcgagaccggatttggcgtactcggtgg
gctacgtgagcaggtttatggagaaacccaccaccgaacacctggcggccgtgaagcgag
tgctgcgctatgtcgctggctccatcggctacggctgccactacaagaggaagaaagatg
caagtttagtcggctacagcgacagcgatctcgccggtgacgtcgacactcgcaagagca
cctccggcgtcttcttcttcctcggcgacaacttgatcacctggcagtcgcagaagcaga
aagttgtggccttgtcgtcctgcgaggctgaatacatagcggcgacaacggcggcttgcc
aaggtgtgtggctggcgcgtctccttgctgaactccagggagaggaggccgacgccgtca
cattgaggattgacaaccaatctgccatcatgcttagcaaaaaccctgtcttccacgatc
gcagcaagcacatcgacacgagatatcactacatcagagaatgcattgaggagggcaggg
tgaaggtcgagttcatcggcaccaacgagcagttggcggatattctgacgaagtcactcg
gacgggacaggttcatggagctgcgttcccagattggcctcgtcgaagttcaaacaccgc
gcaaggtttagggggagatttgttagatataaaccttgtgcattttatgctttgcatttt
tctcgtttttctgttgcattgcatgcgagtgagctccggtttgtggacgccgcgcgcgta
ggggtcatggtgctggaatagccgcgcgtggccgagatcagcgggggcatgcgcacgtcg
cgaactcgtggggatggacgcgagcgatccgcggcgtgggccggttccagagctagattt
ttcctttgttgcatcttcgttttgctataaataaggagaagaaaacagaaaagctgcggg
cagttttacgcagcgccaactctcgtgtgtctctgctcgttttcagattatctacagtgt
cgcgtgcgttgtgttcgtccggtgttcgttctcgcccgctcgctgattcgttgggatttc
ctgacaagatcgggaggaggagcagcagaggctgggcagagaaggagtcgcgggggtcag
a
>group_7275.fasta_consensus
aaaaacaggtcgagggaggttctagcgccaatttggtgtagaagaagaaccctcatgcat
cccacaacaacaacaacaatgtcaaacctgacatcaaacccaaggctacaaccaatttta
agaagaaaggcaagagaaaggcaaagggcaactgctttgtgtgtggtaagcctgggcatt
aggccaaggattgtcctgagcgcaaggacaaaaagtctgcaaacatggtcattatcgagg
gcggaggaacatcggggtatggtaaatttttacctacagttctctctgtttttcattcac
ctgattggtgggttgatcctagtgctaatattcatgtgcgtgctgacgtttccttgtttt
cttcttatcaggtcgggagatgttcctccttgttgatgggaaacagatcgcttgtggctg
ttcatggtgttggtatggtcgatctgaagtttacttcgggaaggaccgtgcagctgaaga
acgtgcagcatgtcccttcaataaagaagaatctaattagcggctctctattgtgtaaag
atggttttagacttgtttttaaatctaataagtgtgttgtttctaaatatggaacttcta
ttggaaaatgttatgacagcggaggcttgttccgtttttctttggatgatatgtgtaata
aagttgtgaaccatgcaacaaatgatgatgagtccaatttgtggcattcgtgactttgtc
atgtgaattttgagtgtatgacacgcttagctaacatgagtttaatcccaaaattcaatt
tagtcaaaggatctaagtgccatacttatgttcaatcgaaacaatctcgcaagcctcaca
aggcacctgaggcgagaaatttggcacctctacaacttgttcattccgatctgtgcgaaa
tgaacggcgtgttgactaaagggggaaagaaatatttcattacattgatagatgattgca
ctagattttgctatgtgtacttattgaaaacaaaggatgaagcattgcattactttaaga
tctataaggttgaggcagaaaaccaactggaaaggaaaatcaaacggttgaggtctgata
gggatgaagagtatttttccaatgaatttagttctttctacgaagagtttggaattattc
atgagaggacgccttcctgttcaccccagtcaaacggggtggccgaaagaaagaaccgca
ctctaactgagatggtgaatgccatgttagacactgcgggactttccaaggaatggtggg
gtgaggcaattttgactgcatgtcatgtcctgaataaaattccaatcaagtataaggaag
taacaccattggaggaatgtgaaaagaagaaattaaatctcacatacctacgcacatggg
gctgtttggccaaggtaaatgtacctatagccaaaaagcgcaaacttggaccaaaaactg
tagattgtgttttccttggttacgctatccacagtgtgggatataggttcttaatagtaa
attccagagtacctgacatgtgtattggtacaattactgagtccatagatgctacatttt
tttagaatgaatttcctatgaaaaaagcacctagcacttctagtcaagaacctatttcat
cccctgagcactttacaccgatagaacacattgatcaaatgtttgagggaaatcttgagg
aggaaaacattgtagatactcgaaagagtaaaagacaaaggactgcaaagtcctttggtg
ataactacattgtatacctcgtggatgacactccaagaaccatagaagaggcatattcat
ctcctgacgctgactattggaaggaagtggtatgcagtgagatggactcgattatatcta
atggtacttgggaagtcgtcgagcgtccatatgggtgcaagcctataggatgaaaatggg
ttttcaagaaaaaacttaggcctgatgatacaattgaaaagtacaaggcaagacttgtgg
ccaagggttatacccagaaggaaggcgaggattttttcgacacttattcaccggttgctc
gcttaaccacgatttgagtactactcgctctggcagcctctcacggtcttctcgtccatc
agatggatgttaagacagctttcctcaatggagagttggaggagaagatctatatggatc
aaccagatgggtatgtactagaaggtcaagagggaatggtgtgtaggctgctgaagtcct
tgtatggccttaaacaagcacctaagcagtggcatgagaagtttgacaaaacacttacat
ctgttggctttgttgtgaacgaaactgacaaatgtgtgtactatcgctatggtgggggag
agggagtgatcttgtgtttatatgtcgatgacatattaatctttgggactagcctcaatg
tgattgaggaggtcaaggactttctgtccaaaagctttgaaatgaaggatttgggagtgg
ctgatgttattattaacattaagctattgagaggagatgatggtgggattacacttgtgc
agtctcactatgtagacaaggtcttgagtcgctttgattatagtgactgcaagccagctc
ctactccttatgatcccagtgtgctattaaggaaaaaccgaagaatagcaagggatctat
taatatactcccaaacattggttcattgatgtacttaactagtgcaacgagacttgacat
ctcatttgctatgagtaagttgagctgatttgtttcaaatccgggcgacgatcattggca
tgctctggaaagagtaatgcgctatctaaaagggacagtgagctatggaattcactatgc
cgggtacccaatagtactggagggctatagtgattcaaattggatatctgatgctgatga
gataaaggccacaagtggatatgtattcacacttggaggtggcgctgtttcatggaagtc
ttgcaagcataccatcttaatgaggtcaacaatgcaagtagaactcatagctttagatac
tgccactgttgaggccgagtggctttgtgagctcctaatggatttgccagtttttgaaaa
accactactagctatcttgataaactgtgataatcaaacggtgattattaaggtgaacaa
ttcgaaggacaacatgaagtcatctaggcatgtaaagagaagactgaaatcctgtcagaa
agttgaaaaacttcggagtgatagcattggattatgtctagacggctaaaaatctggcag
atcagtttactaagggcctatcgcataatgtgatagacagtgcatcgaatgaaatgggct
tgagacccacttgaagttacacaatagtggtaacaagctattgggtggctgagaggagag
gcccgtgaattaggatggtgaaacaagctattgggtggctgggaggagaggcccttagat
tggctcatttatctgatgtacttatctccttgtctctatggcaagttggtgcatacctta
atatgatccgagtgacttttcttaaagtagagatgttggcctatataacatcttagaagg
aacacacctatatgagtctgactgctagtcacagtcttatagatttgggtgatctctaga
aactcatgaagaggcctagagtatgacttatatgctccaaaccgagtggatgctttagta
gcctagtactagtaaagggctttggtgaagcttgttcacacaaaactgtcaattcaaggc
atagtccattggtcagtt
>group_7276.fasta_consensus
ttgtgctcaagttctttggatgaagcaaaccttgagaaactatggcctcaatgtgtccaa
aatcccactcctatgtgacaatgagagctccattaagatagccaataaccccgtccaata
ttcccgaaccaaacatatagatattcgccaccatttcttgagagaccattccacaagagg
cgacatagacatccaacatgtgagaacccaagccgacgatccctctacttcaagcttgga
tcaaggtgaagaaggcgagcaaatgccaccctcaccgatcaatctagctcgcccaagaat
ccaccaaagtatccaacgagatcaccccaccgacaacatcttaggagacatcaacaaggg
agtaaccactcgttctcgtattgcaaatttttgtgagcattactcgtttgtgtcttctct
tgagcctctaagggtggaagaagctcttaatgatccggattgggtgatggcgatgcaaga
ggagttgaacaatttcacccggaatgaagtgtggactttggtggagcgacctcgacaaaa
tgtgattggcacgaagtggatcttccacaacaagcaagatgaagctggggtcgtaataag
gaacaaggcgaggttagtggcgcaagggttcacctaaatcgaaagattagatttcggtga
cacttttgcgccggtagctagacttgagtcaattcgcatattgcttgcttttgctactaa
cctcaattttaagctgtatcaaatggatgtcaaaagcgccttcctcaacgggcctatcaa
tgagttggtatacgtggagcaaccaccgggcttcgaggatccaaaatatcctaaccacgt
gtacaagctccacaaggctctctacaggcttaagcaagcccctagagcttggtatgagtg
tcttcgtaattttcttgtgaaaaacggctttgagatcgggaaagccgattcaactctttt
aactaaaagacatgataatgatatttttgtgtgccaaatatatgtcgatgacattatatt
tggttctaccaacaagtcttttatagttaagagtttagtaggatgatgaccaagcgtttt
gagatgtccatgataggtgaattgagttcttccttggccttcaaatcaagcaactcaagg
aaggaactttcatttgccaaacaaagtatttgaaggacatgctcaagaagtttggaatgg
agaatgccaagccaatccacactcccatgccatcaaatggccacctcgacctcaacgagc
aaggtaaagacgtctaccaaaaggtataccgttccatcattggctcactcctttaccttt
gtgcatctaggcccgatattatgcttagtgtgtgcatgtgtgcaagatttcaagccgctc
tgaagaagtgtcaccttgtggccgtgaagaggattcttagatatttagtgcacacaccta
accttggtctttggtatcctaagggagcgaggtttgatctcattggctatgccgatgcgg
attatgctgggtgcaaagtggataggaaaagcacatcgggtacttgccaattcttgtgta
ggtcccttgtttcttggtcttccaagaagcaaaactctgtcgccttatccactgccgaag
cggaaactggggatttgttgtgctcaacttctttggatgaagcaaaccttgagagactat
ggcctcaatgtgtccaaaatcccactcctatgtgacaatgagagcgccattaagatagct
aataaccccgtccaacattcccgaaccaaacatatagatattcgccaccatttcttgaga
gaccattccacaagaggcgacatagacatccaacatgtgagaaccgacaaacaattggcg
gatctcttcaccatgtcactagatgaagctaggttttgtga
>group_7277.fasta_consensus
gctgtgccggatagctacaggacgcccacaaggtgttcgattggtgttcttcgccaacaa
gtggtatcagagcactcaggttgagggctgatctgacaccatggcgttggttccggcggg
agccgcagcggatccggcgagggggagctcagggagtgcgttctcctacccacaactcac
ggcgacgaattacaccagctggtgcattcgcgttcaggcaatgatggaggaccagggcgt
gtgggacgccatcgagccggcggccggggtggccgtcgacccaagaagggacaagaagtc
gaagtcccatctgctgcagtccctcccggaggacttgctgatgcaggtggcaaagaagag
atcggcaaaggaagtgtgggattgcttgaagacaaggttcgtgggcgcggaccgcgttcg
cgaagcgcgcctgcagacgttgaagggtgaatttggtgccatggtgatggagccggggga
aactctggatcagtacgcgggccgcatcaccgcgatgagcgtgcgtcactcggtgttggg
ctcgacactgagtgattccgcgatagtgaagaagctgttcgacacggtgccagagaaatt
catcagcctcgtcgcaggtattgagcagttttatgagattgataatatgccatttgagga
ggcggtgggtcgtctcaaggcctacgaagaacgagttcgcaagaagaaggcggccgctgg
tggtgtcaccgccgacggtcaagtacttctcactcaggcggagtgggaggcgcgtttcag
gaaggacggcagcgagtcgtcttcgccgcagaaaaacaaacctcccagcgacaggggaaa
ccgtgcccagggcggacgcggtcgcggcagagggcacggtggaggtggtggacgcggcag
cgcgccgcggaacagtggcgctggtggctctggcggcggtggccgtgacaagagccacat
caagtgctacaactgcgaagaattcggccactactccacccagtgccctcatcccaagaa
gaagaaggtggaggcccatctcgcgcaaaccgacgacgcaaaccctgcattgttactggc
ggtgaccgaagacgagccggcgagcgggctggtcgtacacgaggagcgtgtgtggccgca
gctgctgttggctgacagcggagcagccaccggggacatctggttcctggacaatggggc
aagcaaccacatgacgggtgatcgtgctaagttcagagatctagacgtatcaatcaccgg
gagcgtcaagttcggggacgcctcaactgtgaaaattcaggggaaagggtctatcctgtt
ctcctgcaagaatggggatcaatggctgctgcaggatgttttttatatccctagtctgtg
ttgcaacatggtgagcttgggccagctcacagaaacggggcacagagtggtgatggatga
agatgtgctcgaggtgttcgacaaaagtcccctgcggctggttatgcgggtgaggcgcac
ccctaatcggctgtaccggatcgagctgaagctagccactccggtgtgcctgctgacaag
gatggatgagccagcatggctctggcatgcacggcttgggcatgtcaatttccaggcgat
gaagctgttggctgacaagggcatggctggtggcatcccggcgatcacacatccaaacca
gctctgtcaggcatgtctggttgcaaagcagataaggcagccgtttcccgcaacggcgaa
cttcagggcggaggagccgctcgagttgctccacattgatttatgtggaccgatcacccc
gacaactatggccggtaatcgttactttatgctaattgttgatgatttctcacggtggat
gtggatgttcgtgatcaaaacgaaggaccaggcactagaggctttcaccaagttcaagcc
gctggccgagaacacggccgggcggcgcatcaagacgctgagatcggatcgcggtggcga
attcctgtcgggcgaattcgcgcagttgtgcgagcaggcgggcatccagcggcatctgac
ggcgccatactcaccccagcaaaacggggtggtggaacgccgaaatcgttcggtaatggc
gatggcacgatctctgatgaaagggatgtcagtgccgggcaggttttggggggaggcggt
gcgccatgcggtgtatctcctcaaccggctaccgacgaaggcgatgggcgatcggacccc
gttcgaggcatggacggggcgcaagccgcagctgggacacctgcgggtgtttgggtgcat
agcacacgccaagatcacgacgcccaaccagaagaaacttgatgaccggagcgcgccgta
tgtgtatctcggcgtggaagaaggcagcaaggcgcaccgcctgttcgacccgcgttgtgg
gcgtatccatgtaagtcgtgatgtcatttttgaagaaaatgtaccttggcaatggagtgt
agtcgcaggggagcaaaactctaccgagttcacggtggaggaggatggagttgatgcacc
gccggcaggagcgccggcctacccagtaccgcggtaccgggcgccatccccggcagtccc
gcaatcgcctccggcaagcccggtaggggcgtcatcgtcattgccgacttcgccccagtc
atcaccgagctctacaccgccttcaacacctgctaccggctctgccgggccggtggcgtc
accaggttccggcggcgaccttagaagcgatgagggtcccgtccggttcaggagtcttga
agatatcatgcgggaggcaccccgcgtggacctggtggaggatgaacacgatggggacgc
gctgcttgcagagatggaggagccatcgagctaccgcgaggcagctggccagccggcatg
ggagaacgccatggcacaggagctgcaggcgattgagaagaattcaacatgggctctcac
tgcattgccggcaggacacaaacccattggcctcaagtgggtgtacaagctgaaaaagaa
cactgccggcgaagtaatcaagcacaaggctcgtttggttgcaaagggctatgttcagcg
tcaaggggtggattttgaagaggtgttcgcgccagtggcgcggcttgacacagttcgtgt
catcctggctatcgcagctgatcggcggtgggaagtgcaccacctcgacgtcaaatcggc
gttcttgaatggcgatcttgaagaagaagtgtacgtagcccagccagagggttttgtgaa
acgaggagaagaacacttggtgctcaggctgagcaaggcgctctatggattgcgccaggc
cccgcgggcgtggaacacgcgtctcgacaagtgcttgaaagaactcggttttgcacggtg
cacgcaggagcaggccgtgtatactagaggaaaggggcaagctggtgtaatcgttggtgt
gtatgttgatgacttgattgtcacaggagaaaatccacatgagatagccatgttcaagca
gcagatgatgggggaatttgagatgagtgatctcggtcttctctcttactatctggggat
agaagtaattcagggggagaatgggattgctatcaagcaagctgcgtatgcgaagaagat
tctgtctcagtttggtatgcagggatgtaatcccacctcaatccccatggagccacggtc
gctgctgcacaaggatgctgatggaaatccaattgatgcgaccgagtaccggcgtgtcat
cgggtgcctgcgatacttgttacacaccaggccggatctgtcctacgccgttggcgtggc
gagcaggttcatggagcggccgacaacgatgcatctcaaggcggtcaagatgatactcag
atatctaaaggggacgctggactctggtctggtgtttgcaagcggcagtggctcgttgga
catcacgggtttcactgacagtgacttggcaggtgacatggatgaccgtcggagcaccgg
cggcatggcgttctatgtgaacagcagcttggtgtcttggtgttctcaaaagcagaagac
agtggcgctctcgtcttgcgaggcagagttcatggcggccactgcagcagcatgtcacgc
gctctggcttagggcgttgctgagcgagatgatgggtactgaagcaaagcgggtgaaact
ttttgttgacaacaagtcggcgatcgccttgatgaagaatcctgtgttccacgggaggag
caagcatattgatacccgctaccatttcattcgtgaatgtgttgagagtgggcagattct
gattgagttcgttcgttctgaggagcagcgagcagatgcaatgacaaagggactgccggc
ggcgaagctggcgactgcacggcacctgttgggtgtgcgtgatctcaggccacgccaaga
ctaagggggagtatgttgcagttattcctggtgtggccc
>group_7278.fasta_consensus
tctagggttacccaactcattctttcacattcactttgggttgagcttggtgctaaggtg
ctttggatctttgagctctttctccctctctcaaatccctcctcgttctttgtgtggtgg
atcttggtggttgtggatttggtgtttgagggcctagtgtgtgtttcactcgatcttgag
cactagggtttgaccaagagttgtgtggtgtttgttactcttggaggttgaggactccta
gacggctaggtgtcactcccgagccaccgatctacgtgtggttggccgggagaagtttgt
gaaggccggatctcacctccgcaaggaaagagataccccttagtgcaaggagtgcttagt
gcaacctctagaggaaagggttagcaaagacccggctcttagtgagctcctcaatggaga
gtagaatcccctcaaggatttgaactccgggaacaactccgtaaacttcatcgttggtga
tatctcttcatcctctctttagcattgcttaattgtgccgctatagatctagttgttgtt
tgcgctatactcttgtttgtgtgctagatctgcttgttgtgacttctttgtggatcagac
agtctgatccaacatcagactatctgatattttcggatagtctaactatggatcagactt
tccgatcttaattcagttttagcttccgcatttagttttaaattagcctattcacccccc
ctctaggcctaattaacactttcaattggtatcagagcctaatctcctaattaggcttaa
ccgcttggagagattatgtcgggccaaacgggggatggcaaagatgatgataagggagct
acgtttccttatgactatccatccacatctacttcaacggtacggactatgctgcttgaa
aacataagatgaagatgcatttgaaatctattaaccctttgatttggagaatagtcgaaa
aaggctatgttttgcagaatcccgaggatcccaccaaggaggacgatgagaacgagcaca
agaacgctcaagccgctaatgcaattcttagcgccttcagtggaagtgagttcaaccgtg
tggacggcattgagagtgccaaagtgatttgggacacgcttaggaatttgcatgaaggca
cggatagtgctagcgagtccaaggtggagattctcaaggggcagtttgaacggtttgtga
tgttggatggtgagagcccaagcgacatgtatgatcgattgagcaagatcgttaatgaga
tcaagcgacttggctccaaggacatgaccgatgaggttgtggtcaagaagatggttcagg
caatcactccaaggaactctaccttggtgaccatcattcgtgagcgtccggactacaaga
ctcttacacctcatgacttgcacgggtgtatccttgcccatgacatgctcgagcaagagt
ccaaggaggtcatccaatatatcaaccaaacctcaaccacaagcatcaagaaggaagact
tggcattgaaggcaaaggaagaagaagaagagagttgcaagagtaagagcaaggcggaga
tcgatgatgaagagatggctctcttcgtcaagaagttcggcaagttcatgaagcaaagtg
gcttcgccaagggaagttcgtccaagtattcctccaacaagtcaagtggaagacactccg
caagggtgtgctatgtgtgcaaaaagcccgggcacttcattgcggattgcccccacatca
aggattgcccccacctcaaggaagacaagaagaagcttgagaagaaagagaagcacaagc
atagcaagcatgatcgctatggccaagctcaccttgggatgatcttcggcttcgactccg
agtcaagctcaagtgatgaagaaggagttgccacgttcaccgtcaagccttcatcaccac
cgagactcttcaactactcaagtgatgaggatgctcccatttgcctcatggcaaaggaga
ctaaggtaccctctcccctcaagtcatttaatgttgatcttgttagtgatgaggaggatg
atgttgaggatgaggttatggatgaggagttgttcaagtccataaccaaggagtctctgc
cacacttgagtgagttgcttgggagaattgaggatcaatatgcaacccttgagaggcaag
aggcattactcattcgtgagaaagagcggtctcatgaactcaagggtgagcttgctaagg
agagagaaaaaatgaggctttggtacggctttacaagcaaaccaaagagtctcacgctaa
tcttgaggtgacgaatgctcaactaagagagagtggatggcttggacaaaacttatctct
ctcttgaagagaagttcgaaaccttaaagaatagtgtctctctccctagcaaggcacctt
gttccaaaattgttccaagcaatgaaccatgtgctaggtgtaaggatattgatattgatg
cttgtgctactaactctacttccttgaatgccttgcaaaagcaaaatgagaagcttatgg
gactccttcacaatggcttgcttaagtgccatacaggtagtaaggccctaaaggagtact
taggttatcaaagggacaacttcaaccatgaaggccttgggtatgttcctccaccaaaag
gaaaggtggacaagagtgtgttgatcaagaagccccaaggtctagcaactttgttaaggc
caaaagtatcattcctaatgattatgcttcacattgttcttttgatgcatcttatgttct
taggaagaatgctaatggtcgtgtagttgctaaatatgttggcccaaggggcaaaaatgt
ttccatcaagagagtactttgggtgcctatggcacttgtcactaacatgagaggacccaa
gcaagtatgggtacctaaaactagaaattgaactcttgtaggaatatctctccggtggaa
gaagttgggtgattgatagtggatgcactaatcatatgaccagagaagaatcaatgtttt
catctcttgatccaaatggcacttctcaagagaacatcatcttcggggatgatggaaagg
gaaagataattggattgggtaagattgcaatttcaaatgacctttccatttccaacgtcc
tcttggtaaaatctctaaattacaatctattgtccgtttctcaattatgttccatgggat
tcaattgtctttttaccgatgttgatgtgaccgtatttagaaggaatgatttctcggtag
tcttttagggtgttctcaagggaaagctttatcttgtgtatttttcctcaactgaagtca
aacatgagacatgcttagtggctaagtccaacacaggattgctttagcatcagaggctag
cccatgttggtatgaggaatctttacaaatcttcacatccttggactaacaaatgttcaa
tttgagaaagatagggtgtgtagtgcatgtcaagccgggaaacaaattggagcacatcac
ccggtcaagaacgtaatggctactacaagaccgttggagcttcttcacatggagctcttc
gggccaattgcttatctaagcgttggaggtaacaaatatggtcttgttattgttgatgac
ttttcacgcttcacgtgggtgttcttcttgcatgacaagagtgagacacaagccctcttc
aagaagtttgcaagaagagcccaaaacgagtttgacctcaagatcaagaacattcgaagc
gactacggcaaggagtttaagaacacgtgcatcgagagtttccttgatgaagaaggcatc
aagcatgagttctcgtctccatactcacctcaacaaaacttgaaggaactcatgggcttg
caatacccacggtgcaaagagatcatcgcacaattctatgccaccgtttactttgagcca
aacaaagaaaagactattcattggatgacagatggcatcatatactcagtaacgtatgcc
aggtttgctgccattttggggtttccggctcgctctcgcaccaatcgtgtcaagattcat
gatgagaagcccatggacacaaattatcttcacttcttgtaccaagatgtggactatgag
ttaggcgccatcaaaggtctccttcccttctatgcctatctcaacaagcttttgcgcaaa
actctcaatcctaagaaaggtgatgctagcaacgtccttgcctatacaaggaatttgctt
tacaagatgaaggctcacccaactcattctttcacattcactttgggttgagcttggtgc
taaggtgctttggatttttgagctctttctccctctctcaaatccctcctcgttctttgt
gtggtggatcttggtggttgtggatttggtgtttgagggcctagtgtgtgtttcactcga
tcttgagcactagggtttgaccaagagttgtgtggtgtttgttactcttggaggttgagg
actcctagacggctaggtgtcactcccgagccaccgatctacatgtggttggccgggaga
agtttatgaaggccggatctcgcctccgcaaggaaagagataccccttagtagaaggagg
agtgcttagtgcaacctcttgaggaaagggttagcaagactcggctcttagtgagctcct
caatggagagtagaatcccctcaaggatttgaactccgggaacaactccgtgaacttcat
cgttggtgatatctcttcatcctctctttagctttgcttaattgtgctgctatagatcta
gtcgctgtttgcgctatacttttgattgtgtgctagatttgcttggtgtatcatattagt
ggatcagacagtctgatccaacatcagactatcttatattttcggatagtctgactgtgg
atcagactttccgaccctaactcagttttatcttgcgcataaagttttaaattagcctat
tcacccccctctagtcctaattgacccttttca
>group_7279.fasta_consensus
tttgaaagggtcaattagccctagagggggggtgaataggctaatttaaaactttatgtg
aaagctaaaactgaaataaggtcggaaagtctgatccacagtcagactatccgaaaatat
cagatagtctgaagttggatcagactgtctgatccaccaatgaagcacaactagatctat
cacacaaacaagagtaaagcacaaacagcgactagatctatagcgacacaattaagcaaa
gctaaaaggaggatgaaggaagattaccaatgatgttcacgaagttgttcccggagttca
aatccttgaggggattctactctccgttgaggagctcactaagagccgggtctttgctaa
ccctttcctcaagaggttgcactaagcactcctccttccactaaggggtatctttttcct
tgcggaggcgagatccggccttcacaaacttctctcggccaaccacacgtagatcggtgg
ctcgggagtgacacctagccgtctaggagtcctcaacctccaagagtaacaaacaccaca
caactcttggtcaaaccctagtgctcaagatcgagtgaaacacacactaggccctcaaac
accaaatccacaaccaccaagatacaccacacaaagaacaaggagggatttgagagaggg
agagagctcaaagatccaaagcaccttagcaccaagctcaacccaaagtgaatgagaatg
aaatgagttgggtaaccctagaaaagggttaggtggggggtatttatagacccccccccc
caaaaaaatgtggccgttggagggaaatctttcagcccacgtcagatagtccgatacaag
atcggatagtccgatattttaaacctccaaggcaacgagaaacagaaaacgaagttccat
gaaatttcgaactttccgagacatcggactatctgatgttaaatcggagtatctgatatt
ttagaagcaaaaacttcgtcctcaaacagagaatcaagttctatgaaatttcggagtctc
tgtatcatcggactatctgatccgacatcggatactccgatacttagaaaaactcactcg
ataggatttttttaaatcaagacagagagtgaagttctgtgaaaaatcggatagtccgat
acatcggatagtctgatttcaaatcggatagtctgatgttgctcaagtaaaactgcaata
actttttactccgaactccgatttcgaagatcttggagtctatggaaagctagtttcgtg
ggctatcaaacccaacataaaacatggtccaaaacctttaagagatgttgaaaaacttgc
aaagaaacccggtgtaagtgttgtgacaagtgaaacaactcgggattgaaattttgactt
aggtttttcaactcacacaaagatgaaccattttgagcactagtattctaccaataatat
gcatgtggtttccctcttaatagtacgacattcctacgacacaatgtaaggtaaaagata
caatataccatttgatcattgccacattgcatcgtgatgtcgcattcatggggtatgcat
ctcattacaacatgtcgaggacataacaaccttcacatttgcttgaataaaagtgttagt
cctctctaatcgcattgtaatcaatcatcaaaatcattagggacctagatgcactttcaa
tctccccctttttagtgattgatgacaatacgattagatcacaagagagaatgaatataa
tagatgattttggtgcaaagatttagtaaaagctccccctaaaagtgtgcattaaagcaa
gtagagagctccccctaaatctttgcatccacattgaagctcacaagacaacaaatatat
cacattacataccaagcattcataattaaacaataatgtcttacaaagcattaaactaac
ttaagaaacacacatctctcatacaaataaaaaccactcatgatcgaccataataaataa
aaggatagatcttctccccctttggcatctaagcaccgaaaagggaggatttttgccgga
attttgatgaaaacattttgcaaacttttggaaatgaattttttaagggaattgcaccgg
gaattttgaagagattcaatttttcacaaacttttgatgggagttggagagaaaggaatg
gccgaacattctggccccatttgagttcatggctagcacacaatcaaccacacaaaacaa
tagccacaagtcaaatggatgatccaaaaatcaaatgagagtgaattatcatgagacaag
atgattcaccctcgagagagggaatgtacgaatctatagcaaattgtgcaaggaccaaaa
ttcattagagaatgagatccccgtacacatagattcaagctatccactcagattatgact
agtgttcattcatgaattgaatgttcactttgtcatgatgtggcatgcaatcctattcta
gtaattgaaaacaaatgcatgcaaaagatcaagccacattccgagaatccaagatattta
gttcacttctcaactcacaaaacctagcttcatctagaggcttggtgaagatatccgcca
attgtttgtcgattctcacatgttggatgtctatgtcgcctcttgtggaatgatctctca
agaaatggtggcgaatatctatatgtttggttcgggaatgttggacgggattattggcta
tcttaatggcactctcattgtcacataggagtgggattttggacacattgaggccatagt
ctctcaaggtttgcttcatccaaataagttgagcacaacaactccccgtcgaaatgtatt
ccgcttcggcggtggatagggcgacggagttttgcttcttggaagaccaagaaacaaggg
acctacccaagaattggcaagtacccgatgtgcttttcctatccactttgcacccggcat
aatccgcatcggcataaccaatgagatcaaacctcgctcccttaggataccaaagaccaa
gattaggtgtgtgcactaaatatctaagaattctcttcacggccacaaggtgacactcct
tcggagcggcttgaaatcttgcacacatgcacacactaagcataatatcaggcctagatg
cacaaaggtaaaggagtgagccaatgatggaacggtataccttttggtcgacgtctttac
cttgctcgttgaggtcgaggtggccatttgatggcatgggagtgtggattggcttcgcat
tctccattccaaacttcttgagcatgtcctttaaatactttgtttggcaaatgaaagttc
cttccttgagttgcttgatttgaaggccgaggaagaacttcaattcacccatcatggaca
tctcaaaacgcttggtcatcatcctactaaactcttcactaaaagacttgttagtagaac
caaatataatgtcatcgacatatatttggcagacaaaaatatcattatcatgtcttttag
taaaaagagttgaatcggctttcccgatctcaaagccgtttttcacaagaaaatttcgaa
gacactcataccaagctctaggggcttgcttaagctcgtagagtgccttgtggagcttgt
acacgtggttgggatattttggatccttgaagcccggtggttgctccacgtataccaact
cgttgataagcccgttgaggaaggcgcttttgacatccatttgatatagcttaaaattga
ggttagtagcaaaagtaagcaatatgcgaattgactcaagtctagctaccggcgcaaaag
tttcaccgaaatctaatccttcgatttgggtgaacccttgcgccactaacctcgctttgt
tccttatcacgaccccggcctcgtcttgcttgttgcgaaagatccactttgtgccaatca
cattttgccgagatcgctccaccaaagtccacacttcattcctggtgaaattgttcaact
cctcttgcatcgccatcacccaatccggatcattaagagcttcttccacccttagaggtt
caagagaagacacaaacgagtaatgctcacaaaaatttgcaatatgagaacgagtggata
ctcccttgttgatgtctcctaagatgttgtcggtggggtgatctcgttggatactttggt
ggattcttgggtgagctagatttattgaagagggtggcacttgctcgccttcttcacctt
gatccaagcttgaagtagagggatcattggcttgggtcgatgtaggtggctccacttgtg
ttgaggaagaggccccttgttgtggctccctaggacgtacgtctccaagagccaaccttt
tgattgcttctctagggtcctcctcttcacctaacacatgtgagtcaacttgctctactt
gagagccgttagtttcgtcaaatgtcacatcaggcgcgatctcaacaataccggaggttt
tgttgaaaacgcggtatgcgcactcatttgacccatatccaagcaagaaccccccatcca
ctttaggagcaaactttgaggatctagccttcttattaagaatgtagcacttactaccga
aaacacgaaagtaagagacatttggtttgttaccggcaagaagctcatagggagtcttct
taagaaggcggtgaagatagaggcggttgatgtcgtgacatacggtgttgacggcttcgg
cccaaaagcggtccgatgtcttgtattcgtccaacattgtcctcgcaatctcgatgagag
tccgattcttcctctcggctactccattttgttgaggtgagtatggagccgagaactcat
gcttgatgccttcttcatcaaggaaactctcgatgcacgtgttcttgaattccttgacgt
tgtcgcttcgaatgttcttgatcttgaggtcgaactcgttttgggctcttcttgcaaact
tcttgaagatggcttgtgtctcactcttgtcatgcaagaagaacacccacgtgaagcatg
aaaagtcatcaacaataacaagaccatatttgttacctccaatgcttagataagcaattg
gcccgaagaggtccatgtgaagaagctccaacggtcttgtagtagtcattacgttcttga
ctgggtgatgtgctccaatttgtttcccggcttgacatgcactacacaccctatctttct
caaattgaatatttgttagtccaaggatgtgtcgtgctttagaagtttgtgaagattcct
cataccaacatgggctagcctccgatgccaaagccatcccatgttggacttagccactaa
gcatgtgtcatgtttggctttagttgaggaaaaatccacaagataaaactttcccttgag
aacacccttaaagactaccgagaaatcatcccttctaaatatggtcacatcaacatcggt
aaaaagacaattgaatcccatggaacataattgagaaacggacaatagattgtaatttag
agattttaccaagagggcgttggaaatggaaaggtcatttgaaattgcaatcttacccaa
tccaattacctttccctttccatcgtccccaaagatgatgttctcttgagaagtgccatt
tggatcaagagatgaaaacattgattcttctccggtcatatgattagtacaaccactatc
aatcacccaacttcttccaccggagacatattcctacaagagatcaatttctagttttag
gtacccatacttgcttgggtcctctcatgttagtaacaagtgccttaggcacccaaagca
ctctcttgatagaaatatttttaccccttgggccaacatacttagcaacaacgcgaccac
tagcgttcttcctaagaacataagatgcatcaaaacaatgagaagcattatcattaggaa
ggatacatttggccttaacaaagttgctaagacattggggcttcttgatcatcacactct
tgtccacccttcctttaggtggaggaacatacccaagaccttcatggttgaagttgtccc
tttgatagcctaggtactcctttagggccttactacccatatggcacttaagtaagccat
tatgaaggagtcccataagcttctcgttttgcttttgcaaagcactcaaagaagtagagt
tagtagcacaagtttcaatatcaatatctttgcacctcacacatggttcattgcttggga
caattttggagcacgatgcctcgctagggaaagagacactattctttaaggtttcgaact
tctcttcaagagagaggtaagctttgtccaagtcatccactctctcttgaagttgagcgt
tcgccacctcaagattagcatgagactctttggtttgcttgtaaagccgtaccaaagcct
catttttctctctctccttagcaagttcactcttgagttcatgagaccgctctttctcac
gaatgagcaattcctcttgcctctcaagagttgcatattgattctcaattctcctaagca
actcactcaagtgtggtatggattccttggctatggatttgaacaactcgtcatccataa
cctcatcctcaacatcttcctccaaatcactaacaagatcaacattaaatgacttgaggg
gagagggtaccttaggctcctttgccatgaggcaaatgggagcatcctcatcacttgagt
agttgaagagtctcggtggtgatgaaggcttgacggcgaacgtggcaactccttcttcat
cacttgagcttgactcggagtcggagccgaagatcatcccaaggtgagcttggccatagc
gatcatgcttgctatgcttgtgcttctccttcttctcaagcttcttcttgtcttccttga
agtggaggcaatccttgatgtgggggcaatccgtaatgaagtgcccgggctctttgcaca
catagcacacccttgcggagcgtcttccacttgacttgttggaggaatgcttggacgaac
ttcccttgaagaagccgctttgcttcatgaacttgccgaacttcttgacgaagagagcca
tctcttcatcatcgatctccgccttgctcttgctcttgcgactctcttcttcttcttcct
tcgccttcaatgccaagtcttccttcttgatgcttgtggttgaggtttggttgatgtatt
ggatgacctccttggactcttgctcgagcatgttatgggcaaggatacgtccgagcaagt
catgaggtgtgagagtcttatagtccggacgctcacgaatgatggtcaccaaggtagagt
tccttggagtgattgctcgaaccatcttcttgaccacaacctcatcggtcatgtccttgg
agccaagtcccttgatctcattaacgatcttgctcaatcaatcatacatgtcgcttgggc
tctcaccatccaacatcacaaaccgctcaaattgccccttgagaatctccaccttggact
cgcgaacactatccgtgccttcatgcaaattccgaagcgtgtcccaaatcactttggcac
tctcaatgccgtccacacggttgaactcgcttccactcaaggcgctaagaattgcattag
cggcttgagcgttcttgtgctcgttctcatcgtcctccttggtgggttcctcgggattct
gtaaaacatagcctttttcgactattctccaaatcaaagggttaatagatttcaaatgca
tcttcatcttatgtttcgaagcggcatagtccgtaccattgaagtacggagctttgccgc
tataggtgctcacataagatatagatgtggagagataatcataaggaaacgtacctccct
tatcaccatccttgccattccccgtttgacccgacatgatctctccaagcgattaagcct
aattacgagattaggctctcataccaattgaaagggtcaattaggcctagagaggggtga
ataggctaatttaaaactttatgcggaagctaaaactgaaataaggtcggaaagtctgat
ccacagtcagactatccgaaaatatcagatagtctgaagttggatcagactgtctgatcc
accaatgaagcacaacaagtagatctatcacacaaacaagagtaaagcacaaacagcgac
tagatctatagcgacacaattaagcaaagctaaaaggaggatgaagggagattaccaatg
atgaagttcacgaagttgttcccggagttcaaatccttgaggggattctactctccgttg
aggagctcactaagagccgggtctttgctaaccctttcctcaagaggttgcactaagcac
tcctccttccactaaggggtatctctttccttgcggaggcgagatccggccttcacaaac
ttctctcggccaaccacacgtagatcggtggctcaggagtgacacctagccgtctaggag
tcctcaacctccaagagtaacaaacaccacacaactcttggtcaaaccctagtgctcaag
atcgagtgaaacacacactaggccctcaaacaccaaatccacaaccaccaagatccacca
cacaaagaacaagaagggatttgagagagggagagagctcaaagatccaaagcaccttag
caccaagctcaacccaaagtgaatgagaatgaaatgagttgggtaaccctagaaaagggt
taggtggggggtatttatagaccccccaaaaatgtggccgttggaggggaatctttcagc
ccacgtcggatagtccgatacaagatcggatagtccgatattttaaacctccaaggcaac
gagaaacagagaacgaagttccatgaaatttcgaattttccgagacactatctgatgtta
aatcggagtatctgatattttagaagcaaaaacttcgtcctcaaacagagactcaagttc
tatgaaatttcggagtctctatattatcggactatctgatccgacattggatactccgat
acttagaaaaactcacccgataggatttttttaaatcaagacagagagtgaagttctgtg
aaaaatcggatagtccgatacatcggatagtctgatttcaaattggatagtctgatgttg
ctcaagtaaaactgcaataactttttactccaaactccgatttcgaagatcttggactct
atggaaagctagtttcgtgggctatcaaacccaacataaaacatggtccaaaaccttcaa
gagatgttgaaaaacttgcaaagaaacccggtgtaagtgttgtgacaagtgaaacaactc
gggattgaaattttgacttaggtttttcaactcacacaaagataacatggtccaaaacct
tca
>group_728.fasta_consensus
acttgtcgtggagttacaaaatcatccctgcataaaaaaaatccagatatatatcatatc
tcaacgtacgaaaccaagtcactctaaatatctttaggcactctaaatatctttaggcag
ttttgtcttcggctttgtccaacgtggcagctgatacagtgtgaacccacgtggccccac
atgtcaacaactacttccctcctctctccgcctctcttcctcccaaatccccctcccttt
tcctccaaatcgcggtggctcgctggcgctgctcctctggcaccactgtggccaacgggg
agaagggccggcgtgacgcgtatggccagcggccgacggtggcccttgctggcaacgatg
ggcaaggagaagagtagtggccagcagagaagagcatggcgacgacgtcgtcaccgagct
tgatcggtcatggagacggggaagctggcattcgggttgccgataaggatgggacagggc
ggatcccaacggcgtggagcaccgagcaggcgaactggaggcgttcgaggtggacaaggt
ggccaacaaggtgcgaacgcacggagataagggcgtcaacaacggagagctggacatagg
tggagtggaggccgtcgaagagctggaggagttagtcgttagagggccagagggagtggg
tgatggaggcggcgagggcgatgatgatggggagcggtggtccttggcaacacggttgtc
ggtgtgcatcgcctgaactaacttgaggagtaccccgcgcgtgactgtggccatggctgg
ctactggaggggagagggatttgggaggaagagaggtggagagaggagggaagtagtcgt
cgacatatggggctcacgtgggttacgtgctgactcagttatcacgtagggtaaaaccgt
ctaaggacctagagtgatttggttttgtaagttgagatatgatatatatatttgatattt
ttggttcaaaaatgattttgtaacttggcaacatgatatgagggacctcaggtatacctt
ttcc
>group_7280.fasta_consensus
gtttgttgtaactagcgatagctatagcgcatgattatctgatctgtaacaatctctgta
acaaccacgccaggggtttttcctggttctatataacacggaggcgagcctggaggaagg
gcattcgcttaactcacatggtatcagagccttaaaccctccactcgtttttcttcctcc
aaaaatccatccatggcgtcgtcctccaccggcgctaccccaactattaatgggaacact
gtctctgagaaactgaccaagagcaactatgtgttgtggagagcgcaagtgcttgcagcc
ctgcgaggtgcgcagatggctggcttccttgacgggagcaccaaggcgccggaggcaacc
accgtcatcaccaaggatgatggcaagaccactgagaaggtggccaacccggcactacct
cagtgggtggcacaggagcagcaggtcctgagttatctgctgtcgtccctctctcatgaa
gttttgacccaggtggcaactctcaccaaggcgacggaagtgtgggaggctatcgaaagc
ctcttcgtgtcgtagtctcgtgccagggtgattaacactcgcctggcactctccaacacc
aagaagggaaatcgaagcgttgctgaatatgtgggtaagatgaaagctcttgcagatgaa
atggcttctgcaggaaaggcgctcgacgacgaggaactggtctcctacatccttgccggt
ctcgacttcgactacaactcggttgtcacgactgtgaccggccgtaccgatccaatctcg
gtgaatgagctctatgggcttctggtgggcttcgagtcgcggcttgaactcctccagaac
gcgttgcaggcctctgccaatgccatgtcgcgaggagggtgcggcggaggacatgggcaa
ggcggcaacaacaatcgtggtggcggctctggtcgcggccgcggtgatggcaagcccaag
ccaacctgtcagctgtgcgggaaggttggtcacaccgtggccaaatgctggaagaggttt
gatccctctttcactagagaagagaagagcgccaacactgctgctacatcgagctcctac
ggcattgacaccaactggtacgtcgacagcaacgcgactgaccacatcaccggcgagatg
gagaagctgtcggtgaaggacaagtaccacggcagtgaacaagtccacaacgctggtgga
acaggtatggacatcgattatgttggtcatactactatctgtacccctaaacgcaatctt
ttgcttaaaaatatccttcgggtccctgatgcacacaaaagtcttgtttctacccattgc
tttactagagataatggaacctttgttgaacttcatcctcatttctttttggttaaggat
caggtcacgaggacgccaatcctgcgaggcaggtgtagaagcggcctctaccccttgcca
accaacaagtcctcagatccttcatgcaagcaggcctttggagtcgtcaagccatcgttg
tcccgctggcatagtcgtttagggcatccttcttttgctattgttgatcgagttattagt
caaaataaactccctgcaatctgggactctagtcccaattctatctgtgatgcttgccag
aaaggcaaaagccatcagcttccctaccctaagtctgttagtgtgtcttcagaacctttg
caacttattttttagatgtatggggccctgcaccgagttcggttggcaataaagtttatt
atgttagttttatcgatgactttagcaaatttacatggatatatcttcttaaacataaat
ctgaagtctttgagaaattcaatgactttcagcatcttgcggaacgtctccttaatagga
agattaaatccatgcaaaccgattggggaggggagaatcagcgcctgaactccttctttc
agcgtatagggattgaacatcatgttgcttgtccctacgctcaccagcagaacggatctg
ctgaacacaaacatcgccacattgttgaggtagggctctctttgctggctcaagcctcta
tgccacttaaattctgggatgaagcttttaccaccgcagcatatctcataaaccgaaccc
cttctaaagtgatcaactatgaaactcctctcctccggctgttcaatttaccgccagatt
attctcttctttgcacgttcggatgtgcatgctagccaaacctgcgcccctacaatcatc
gaaagcttgaattccgatccaagcaatgtgcttttctcggttatagtactttacacaaag
ggtttaagtgcctagatatctccacaggccgcgtctatatatcccgggatgttgtgttcg
acgaacaaatctatccctttgccaatcttcatccaaacgccggcgcccgactccgctcag
aagtccttgttcttccacctgatctccttccgccaactcagtttgatcaagggggtgcaa
tagttaatgatcaacctatgattgatgatcctaaccatactaatcaaactgctgagactg
atgcagatagaggtgcag
>group_7281.fasta_consensus
ttgttggaaatatagtcattaatcggcatattttaatccaaaatgttaaagcaataatca
tggcataagcagtgtagagtgatcttaacataaccagtatcatactatgcgcatcatgaa
tgtcaggaacaggaacataatagtaacgcaataacatgctagaggcatcatgaagaacag
gaacaagaacatagcgcacatagtatagcgatagcgctaacaatgggaataggaatagcg
ctaacaataggaacaggaggagaagattataccccgagaatagccctccgctggatggtg
aggcagaattgcctccgttgttattgtcgttcacggcacctcctggcgcaccagctccgg
ctccggatccagctcctgtcggcggcgcaccacctccgccatctcctccagcagcggcgg
cggcaactccagacatggcgatgagcagtcgtgcgggaggcactccccaaaaacctgatc
acaagcctacccggtgcagatctcaggcgaaggtgtggtttcggaggcactgctccttcc
aatctctcgtgcgcgcaagagatcagaagcgaggaagcaagagcaactcaggcatggaga
aggagaaactaacaccgggaaagaagcaatgaaactggatcggactcgcggcctccttat
ctatcaggagaaagaacgtggacgcgctgttgcggagggaatcgtgggaacgtgggttag
tggctgcaaaaggatagcgacgtgatgtgacgtgacgtacgcacgcacgcacgccgccag
ccacgcctcgcctcgcccacgcccatgcccacgcccacgccctcgtcccggcccaacgcg
cgcgcgtgtggcattccgatccccacctcaactggtcaacagggagtctccaataactct
ctatttaggttgagatattcctcgcttaaatcctgaggtggtattattatccttaacact
tattatgggcctttgagatttaataggataagttgggcctagcccaattattctaacaat
ccccaccaaatttcaaggctcataagaaatgttctcaatgttgtgcctgtttgatatacc
agggttttggtggagactgttaagttgaacttccacctaggaaatgagctacatcagacc
acaactgaacaatggactatgccttaaattgtcagttttgtgtgatcaggtttcactcag
aaccttgactggtactgggctgctgttcgcatcccctctgtttggagcatataagtcaaa
ctccaggcctttcatgagtatctagagatcgcccaaacctcatagactgtgactagcagt
cgaactcatataggtgtgttccttctgagatgttctgcaggtcaacatctctgcttggaa
aagccactcggatcacattaaggcataagccatcctaccatgcaggaaagaagagaatca
catcatgaaaatgagcccttttcaagggtctcttctctcaatcacacaatagtttgtttc
accatccaaattcacgggatctccgatcacaatggacaggtttccactattatgcaacct
taggtgggtatcaagcccatttccctcgatgcactgtctatcacattacgtggtagcccc
ttggtaaactgatctgccagatttctagccgtttggacatagtccaatgctatcactccg
gagtttttctgctttctgacagatttcagtcttctcttgatgtgcctagataacttcata
ttgtcctttgaactgttcactttaataatcactgtttgattatcacagttcattaggata
gctggcactggttttcaaccaccggcaaatccatcaggagttcacgaagccactcggtct
caactgtcgcagtatctagtgctgtaagttctgcttcaattgttgacctcgttaagatgg
tctgcttgcaagacttccaggaaacagcgccgcctccaagtgtgaacacatatccacttg
tggcttttatctcatcagcatcagatatccagtttgagtcactatacccttctagtactt
ttggatacccggtatagtgaattccatagctcatagtgccctttagatagcgcattactc
tttccagagcctgccaatgatcatctcccggatttgagacaaaccggctcagcttgctta
cagcaaatgagatgtcaggcctcattgcgctagccaagtacatcaataaaccaatgattt
gagagtatctcagttgatcccttgctattctttggtttttccttaatagcacgctgggat
cataaggagtaggagctggcttgcagtcactatatccaaagcgactcaaaaccttgttca
catagtgggattgcacaagtgtaatcccaccctcatctcctctttgtagtttgatgttaa
gaataacatcagcctctcccaaatccttcatttcaaaactcttggacaaatagtccttga
cctcctcaatcacattaaggctggtcccaaagatcaatatgtcatcgacatataagcaca
agatcaccccttctcccccaccatagtgatagtatacacatttgtcagcttcgttcacaa
caaagcctgcagatgtatgcgtggtgtcaaacttctcatgccattgcttaggtgcttgct
tgaggccatacaaggatttcaacagtttacacaccattccctcctgaccttctagtacat
acccgtctggttgatccatatagatctcctcctccagctctccgtttaggaaagctgtct
taacgtccatctgatggacgagaagaccatgagaggctgccagagcaagtagtactcgaa
tcgtggtcaaaagagcaactggtgagtatgtgtcgaagaagtcctcgccttccttttggg
tataacccttggccacaagccttgccttgtacttttcgattgtaccatcaggcctaagct
ttttcttgaaaacccatttgcatcctacgggcttgcacccatatggacgctcaacgactt
cccaagtaccattagacataatagagtccatttcactgtgtactgcttccttccagtagt
cagcgtcaagagatgaatatacctcttctatggttcttggggtgtcatccacgaggtata
caatgtagtcatctccaaatgattttgcaaccctttgtctcttactcttgcgagtatcta
caatgttgtcctccttaggattttcctcaggcgtttgatcattgtgttttatcggtgcaa
agtgctcatggggcatgacagtttctttactagaagtgctaggtgtatgtttcataggaa
attcattctcaaataatgtagcatctctggactcaagaattgtaccaacatgcatgtcgg
gtactctagagtttactattaagaatctataactcacactgtggatagcataaccaagga
acacacaatcaacagtatttggtccaagtttccgctttttggctataggtacatttacct
tggccaaacagccccatgttcgtaggtatgagagatttaatttcttcctttcccattcct
cgaatggtgttactttcttatgcttcattggaattttattcaggacatgacacgcagtca
aaactgcctcaccccaccattccttggaaagccccgcagtgtctaacaaggcattcacca
tctcagttagagtacggttctttctttcggccaccccatttgattggggtgaatagggag
gcatcctctcatgaataattccaaactcttcgcaaaagaatgcaaactcattggaaaaat
actccccacctctatcagacctcaaccgtttgattttcctttcaagttggttttctacct
cagctttatagattttaaagtaatgcaatgcctcatcctttgttttcaatagatacacat
agcaaaatctagtgcaatcatctatcagatgccttgtaaggcttgcgaggttgtttcgat
tgaacgcaagtatggcacttggaacctttgaccaaagtgaattttggaattaaactcatg
ttagctaagcgcgtcatacaaccgaaattcacatgacagagtcgcgaatgccacacatta
gactcatcattctcgctaatatggttcacagcattatgattattacacatgtcattcaaa
gaaaagcggaacaagtctaaaaccttctctacacagtagagagccgctaactagattctt
ctttattgaagggacatgctgcacgttcttcagctgcacggtctttcccgaagtaaactt
cagatcgaccgtaccaacaccatgaacagccgcaagcgacccgtttcccatcaacaagga
gaaacctctcccgacctgataagaagaaaacagagaaatgtcagcacatacatgaatatt
agcaccagtgtccacccaccaatcaggtgaatgaaaaacagagagaactataggtaatat
tttaccgtaccccgatgttcctccgccctcgctaatgaccatgttggcagacttcctgtc
tttgcgctcaggacagtccttggcccaatgcccagacttgccacacacaaagcagtctac
ctttgcctttcccttgcctttcttcttaaaattggttgcagccttgggtttgacatcagg
cttgactttcttgttgttgtgggatgcatgagggttcttcttctgtaccatattggcact
agaacctccctcaacctttttgccccggacgtcctttgccctcgccttctcctcaacacc
caaagagccaatgagatcagaaatactgaactcttgtctcttgtgctttagagaagtggc
aaagtccgaccaagaaggtggtagtttggtaataatgccacccgccacaaacttgtccgg
caactcacagttgttgttctcaagttccttagccagcatctgaatctcatgagcttgttc
tactacagaacggtcatcgaatatcttgtagtcatagaactgctccatgacatacagctc
actgccggcatcagaaactccgaacttggcctcaagtgcatcccacatgtccttcccaga
aggcatgtgcatgtacacgtccactatgttgtcagcgagtacactgatcaatgctccacg
gaacaggcaatccgaagcctcgaacttagcctcttcctcaggagaaagaggtggttcact
tcgtttgccccgtgaaacatagaagcactgcatcgctgtcaaccacaatagtgcacgtgc
tttccatctcttatagtttgaaccatcaaaagcatgtggtttcagagcagcagcaaagcc
aactaccgaaaatgacctatcaggtttttggattgttggaaatatagtcattaatcggca
tattttaatccaaaatgttaaagcaataatcatggcataagcagtgtagggtgatcttaa
cataaccagtatcatactatgcgcatcatgaatgtcaggaacaggaacataacagtaacg
caataacatgctagaggcatcatgaagaacaggaacagaacaggaacaagaacatagcgc
acatagtatagcgatagcgctaacaatgggaacaggaatagcgctaacaacaggaacagt
aggagaagattataccccgagaatagccctccgctggatggtgaggcagaattgcctccg
ttgttgctgtcgttcatggcacctcctggcgcaccagctccggctccggatccagctcct
gttggcggcgcaccacctccgccatctcctccagcagcggcggcggcggcaactccagac
atggcgatgagcagtcgtgcgggagtcactccccaaaaacctgatcacccgcctacccgg
tgccgatctcaggcgaaggtgtggtttcggaggcactgctccttccaatctctcgtgcgc
gcaagagatcagaagcgagagcaactcaggcgcggagaaggagaaactaacaccgggaaa
gaagcgatgaaaccggatcagactcgcggcctccttatctatcaggagaaagaacgtgga
cgcgctgttacgaaggtaatcgtgagaacgtgggttagtggctgcaaaaggatagcgacg
tgacgcacgcacgccgccagcaacgcctcggccacggcctcggcccg
>group_7282.fasta_consensus
tgggaaaaacttaagaatatagtatttacgtctttttctggtattcgtacggacggtgag
gattcgcggatactcgcgactggcctggacaacgggacgtgaacgcgtctctcggatcgc
ggggatggacgcgaaagaaccgggacgtgggatcgaatcctaagtctgttatttgcataa
taaaaggagaagaaaaaaaccgaaaaggtgcagcttcatcgcaccacaaaactcagcgtg
tttcctcgtgttcgcgtgtgttttccacagcttgtttgtcgatcacttagggaaacctga
caagtggtatcagagctcggttcagagtgtggacgcgagatcgcgctcttgagggtgtct
tcatgcctcgaggacgcacgcactccccgcgccggcggtcggcgtcaccgtccgtgcatg
tttcaggttccggcggccgcgcctcgggcagcggcgggagcgaccgcgggctggtgatcc
accgcgtggtcaaggaagcaggaggtgcagcgaactacccgctgttgacaagaaccaact
acaacgattggtctttgttgatgaagatcaaactgcaagcccggtgcctgtggggcgcca
tcgatccaggcggcgtcgagcttcatgaggataggatggcgcttgacgccatttgcagcg
cggtgccccccgagatgatctcaaccttggccaccaaggcctcggccaaggaggcatggg
attgcatcaggatcctgcgagtcggcgacgaccgaattcgcaaagcaagcgcacagaagg
tgcgcatggagtacgagtcgctcgtccttcgcgacggtgagaccgtggaggacttcgcca
tgcgcctgacctccaccgtcaatcaacttgcgacgctcggcgatcccgagccggcagaca
aggtcgtcgagaagtacctgcgcgtcgcccgtcccaggttcacccaactcgtcctttcca
ttgaaactctccttgatatctctacactgtccctggaggaggtgaccagcagactcaagg
cagctgaggacgccatgccattgccatcttcgtcctcagacaacgccggcaagctctacc
tcaccgaggaagaatggctagagcgccacaagaaaaaggagcaggaggcaaagaagaact
caggcagcccaagcaaccgtggcaagcggcgtggcggcaaaggccgcaacggcggcggcg
ctggagtcggcggcgcggagaatatgaactccggagcggcccgtcgtgaagacaaatgcc
gcaactgtggcaaatacggccactgggccaaggattgcaggagcaagcccaagcgggatg
aacaggcccacgtggcacaagacgacgagcccaccttgcttctcctcacaggaggagtaa
tcacacatgcacgtgaacaggagcatgcaccagcgtcgtctgcgccaactccgtcatccg
atcccatctacctggaggaaaagaagctgttcgcggcgctcgacgacgctgcggagcgtg
atccaggccgctggattgtggactccggcgcctccaaccacatgaccggctgccggacgg
ccttctctgacattgacacaggcatcaccggcaacgtccgactaggagacggctccgtcg
tccgaatcgaagggcgaggcaccgtgctcttctcctgtaagaatggggagcatcgaaccc
tcgccaacacctacctcattccacgcctcgctgctaacatcattagtgtcgggcagctag
acgagaccggtttcaaggtggaggccgaggatggcgttatgcggatatgggatgagcagc
ggcgcctgcttgcccgtaacgatcctggacgtctctacgtcctcgacgtcgagctcgcgc
gcccggtctgccttacggcacgcatcggcgacgaagcatggaagtggcatgcaaggttcg
gccacattaacttcactgcgctgcggcaaatgggcagagagcagctagtgcgcggtcttc
cggctgtgtcgcaagttgaccagctttgcgaggcttgcctcgccggcaagcaccgtcgga
cgccgttcccacagcaggctcaacagcgctccctggagccgctccaactactccacggcg
acctctgcggcccgatctcgccaccaactccgagcggcaaccggtactttctccttctcg
tcgatgtttacagccgtttcatgtggttgtcactgctcccctccaaggatggggcggcgg
cagccatcaagcgcatccaagccgcggctgaacgcaagagcggcaagaagctacgtgctc
ttcgcacggatagggggggagagttcctggtccaccacttcgcggattactgcgccgagc
tgggagtccgacgcgagacgacggcgccctactcgccgcaacaaaatggcgtcgtggaac
gttgcaaccaatcggtggtcgggacggcgcggagcatgctcaaagccaaagggctgccag
gtatgttttggggggaggcagtcaccacagctgtttatctcctgaacaggtcgtcatcca
aaagtattggtgggaagacaccatacgagctgtggaacggatcgccgccggccgtccacc
acctgcggacgttcgggtgtttggcacacgtcaagaccaccacgccgaatgtcaagaagc
tcgacgacaggagtaagcccatgatctttgtgggttatgagccggggtcgaaggcgtatc
gctgctacgaccctgcctctcggcgcgtgcacatctcacgtgacgtcgcattcgacgaag
aggcgcaatggaggtgggacggcgagacggcgagtgagctggacttcaccatcgagtaca
ccattgtgtaccacctagctgtggcgaacgcgccacgagctgactcggagcagccagagc
tgccgactccgcccgcgacatcgacaagtccatgcacacctgccgccacggcgggcacaa
ctgcgacatcggcggaattcgcgactccaccaaccatcgccgcggacgacctcgacgccg
atcatgatgatgctccgcttcggttccgccgcgtcgacgagatattaggaccggcgaccc
cgccgggactggctgtgcgcgagttcgatgacgaactcatgatcgcaagtgctgaagagc
cagcgtctctcgccgaggcgcaatagcaagactgttggcgtcaagctatgctggatgaga
tgaaatcaattgaagaaaacggaacctggctgctcgtcgatcccccacctcgccagcggc
ccataggactcaagtgggtcttcaagacgaagaaagacgccgccggcaacatcaccaagc
acaaagcgcggctcgtcgcaaaaggatacgtgcagcggcagggaatcgactacgacgaag
tgtttaccccagttgcacggctcgagtcggttcgcttgctgctggcgtacgcggcgagcg
aaggttgggccgtccatcatatggacgtgaaatcagcgttcctcaacggcgagctcaagg
aggaagtctacgtcgcgcagccgcccggtttcatcgtcgacggcaaggaacagaaggtgc
tgcgcctggtgaaggcgttgtatggacttcgtcaagccccgcgtgcatggtacaccaagc
tcgacgcgtcgctgctgtcacttgggttccatcgcagtgcctcagagcacgctgtgtaca
tgcgcggagctaacgcacgtcgactggtggtcggggtgtacgtcgacgaccttgtcatca
ccggcggcaaccactccgagcttgatcaattcaagaaggagatgcgggagacgttccaga
tgagcgacctcgggctacttcggtactatcttggcctggaggtgagtcagaccgacgagg
gcatcaccctgagccagggtgcgtacgccaagaagatacttgaggcagcaggcatggttg
gatgcaacccgagccagactccaatggagccacgcctcaaactcagtaagttgagcacat
ctccttgcgtggatgcaactgattacaggaaaattgttgggtcgctgcgctatttggtga
actcgagaccggacttggcgttctcagtgggttatgtgagtagattcatggagaaaccca
ctaccgagcatctggcagccgtgaaacgtgtgctgcgctatgtcgccggcaccatcaatc
acggctgcagctaccggaggaagaaaggagctgttcatctagttggattcagtgacagcg
atctcgccggcgacgtcgacacgcggaaaagcaccaccggtgtcttcttcttcctcggtg
acaacttgattacctggcaatctcagaagcagaaggttgttgccttatcgtcctgtgaag
cggagtacattgcggcgacaacagctgcttgccagggtgtgtggctggcgcgtcttcttg
ccgagctcaagggagaagaagccgacgccgtcacactcaatgtcgacaatcagtcggcaa
ttcaactcagcaaaaaccctgttttccacgatcgcagcaagcatatagagaccagatatc
actacatcagagaatgcattgaggaggacagggtgaagatcgagttcgtcagtacaaacg
atcaactagcggacattctgacgaagtcacttgggcgtgatcggttcaatgaactatgca
caaggattggcctcgtcgaagttaaagggacgtgcaaggtttagggggagatttgttgga
aataaaccttacacgatgtatctagtagtagctagttttacgttcctttctgttgctgca
tgcatgttagtttttctgttgttgcatgcgctcggttgtggagcggctgcgccagattaa
ctcgcgactggcctggacaacgggacgtgaacgcgtctctcggatcgtggggatggacgc
gaaagaaccgggacgtgggatcgaatcctaagtctgttatttgcataataaaaggagaag
aaaaaaaccgaaaaggtgcagcttcatcgcaccacaaaactcagcgtgtttcctcatgtt
cgcgtgtgttttccacagcttgtttgtcgatcacttagggaaacctgaca
>group_7283.fasta_consensus
ttgatggaaataacatgcttggaaacattgatcatttcatcaatttaaatgcctaatgct
tagccgcacgatcagcatgtgttggatgacaagatgcttgcatacaacaacctctgctga
tcgagtcaatcacctgaagacttggttctcacgtgaagagagaacgtgcgcttgtggccg
tttggcggctgcgtttctcacggagccgatccggctttgacgcggaggagcaacggattg
agcgtgggctgccgttcagtgttagctctatataggagtcaaggagacgtctttgaagga
cacagaacacaatagccatctactctgaaattcctcaactgccgtcgtgttgcgtcgccg
tcgatctaagccgaccgtggtgctcgtcgtgcaacgagcattccggcgagcggtgtctcc
gagccttcgccgcattcgcacctgcacgggggcggtgtaaaggtttctgggcagcgtatt
tctacgcggccgctcgacatcatcgattgactgcactgcttcaactcgctgatctccgtc
gatccattcagtgagtgaattctttcgtttacaaaggaaaggaaccagtgcatttctaat
ctagttttgttcgtacctgagttttgtatatgcatggtactgttcatctagattaaaata
ttgtggctagattaccattgtgattagcctaatgacctacttggcttagttatttatgcc
ttgtttgatatctagcatgatagaatttatgagtttttcttgtcctatcatgtcgcaagt
aggttatgcttgctgtatatgctttcaaataataatgcttggaataaaattaatggctaa
gtatgtattatttccaacattccagaaacctttagaaccattggtcatggctgctcatgc
tgttgatctgatgaggcctgagaagtttgctggtgaaaactttaagcgttggcaatccaa
agttcgtcattatctggtgtcgcagaacttgtggtatgttattccacaagtgaggccgct
gacccaacagcagcatgcggactttgagaccagtaatgatgtggctttaggtgtcatgct
ttcgctcctgtctgaccagctctacgacgtgtatggtgcttacaccagcgccgcagagct
atgggaggcactggaccgtaaatattcggtttcagatgcaggacgttggatatatgtcgt
ggagcaatatcatgactttaagatgattgacaaccaatcagtggtgaagcaggctcatga
tcttttaacgattatgggtgagatgtctcagtttggtgctattgtgaatcctaagtttgt
ggtggggggcattattgccaagcttcctccattttggagggattttgccactgcacttaa
gcacaaacgggaggacatgatggttgatgacctgattgcccacctggatgtggaggagaa
ggcgcgtgcgaaagacacgccgactatggcacaagaagggacatcaaatgccaacctagt
gcagaagtcaaatgcaaagaacaagggcaaacaagcagtgcagaaccataaggccaaaaa
cacaaccaattttaagaagaaaattacttgctatgtttgcggcttggaagggcacaaggc
caacaaatgccgtgacaggaagggcaagaagaatgttcagcaagggcagaaaattgccaa
catggttgtgagcgaggctgggtcttcagggtatgattctactcctgttgcactttcagc
gtatcaatcctttgattggtgggttgatacgggagctaacattcatgtatgtgctgacat
taatttattttcttcatatcaggctgcaaccggttcctccatcttgatgggcaatggttc
aggtgctgctgttcttggagtagggaaggttgatctgaagctcacttcagggaaaatcat
ctctttgaagaatgtgcagcacgtaccatcaataaagaggaacttgattagtggctctct
cctttgtcgagatggctataaattggtttttgagtccaataaagttgttatttcaaaatt
tggtttatttattggtaaaggctatgagtgtggaggcttgttccgcacatccttgttaga
ctcctcaaataagtttgttagcaacattctcagtaattttaataaagatgctgttgtttg
gcattcaaggttatgtcatgttaattatgatagcatttcacgtatgagcagcttgaattt
aattccaagcttttccatagtcagaggttcaaagtgccaaatttgtgtgtaagcaaagca
acctcgcaagccatttaaggcagtcgaggaaaggaatttggcgcctttagaactagttca
ttcagatctctgtgagatgaatggagtgatgactaaagcagggaaaagatactttctatc
atttattgatgatgctactaggttctgttacttgtacttactaaaaactaaagatgaggc
attgagctactttaaaacctaaaaggccgaggctgaaaaccaactagaaagaaaaattaa
acgtctacggtcagatcgtggtggtgaatatgtgtcagatgagttctcccaattctgtgc
ggatcatggaataattcatgaaattacacctccctattcaccccaatctaatggggtcgc
cgaaagaaagaaccgcactttgactgacttggttaacgccatgttagacagtgccggtat
gtctaaggcatggtggggggaggctgtattaaccgcctgtcacatcctaaatagagtgcc
cactaaaaatagtgagatcactccatatgaaggatggaaagggagaaagccatcactatc
atatttgcgcacttgggggtgcttggcgaaagtcaatgtaccaataacaaaaaagcgcaa
acttggaccaaagactattgattgtgtctttctaggatatgcacataatagtgtggccta
caggtttttagtagtgagatccgatgtaccggatgtaccgataaacatggtaacggaatc
tcgtgatgcaacattttttgaggatatttttcctatgaaaggtacaggaacatcatctag
tcgagcaaattcaacacctgaatttcctgtatatgtagaacaacatgaacatacacatgt
ggaggatgacaatgaaatggctctaacaaggagcaagagaccgaggattcaaaaatcctt
tggtgatgacttcattgtgtacctcgtggatgatgtgccgaaatccatttcagaggcata
tgcatcacctgatgcagagtactggaggatgcagttcgtagcgaaatggattccatttta
gctaacgaaacttgggagatcactgatcgaccatttggttgcaagccagtggggtgtaag
tggatctttaagaaaaaacttagacccgatggtactattgaaaagtacaaggtaaggctt
gtggcaaaggggtacacgcaaaaggaaggcgaggatttctttgatacttattcacctgtt
gctagacttactactatccgtgtgcttctgtcgctggctgccttatatggtttcgttgtt
catcaaatggatgtgaaaacggctttcctaaatggtgagctagatgaagaaatctatatg
gagcagcccgatggctttgtagcactcggacaggaaggcaaggtggttaagttattgaaa
tctttgtatggcctaaagcaagctcctaagcaatggcatgagaagttcgatcgaacatta
acatccgctggtttcattgtaaatgaagctgataagtgtgtgtactatcggtttggtggg
ggagagggtgtgattttgtgtttatatgttgatgacatactcatatttgggaccaatatt
aatgtggtgtctgaattaaaatcatttttgtcccaaaaatttgacatgaaggatttggga
gaagctgatgttatttcaaacattaaattgatcaaaggcgaggatgggattatgctttcg
caagcccattatgtggagaaagtcctaactcgtttcgggttgatggactgtaaaatagct
ccaacgccttatgacccaagtcttaagcttcgaaagaacaaaggactaggaaaggatcaa
ttgagatactctcaaatcattggctctctcatgtatttggcgtgtgctaccagacccgac
atctcatatgctgttagcaagctgagccggtttacttctaacccggagatgatcattggc
aagcactagaacgcatattaagatacttgagaggcacaatgtcatatgggattcactata
ccgggtaccccgctgtgcttgaggggtatagtgactcaaattggatctcggatgccgatg
agatcaaggccacgagtggatatttgtttactcttggtggtgctgcagtttcatggagat
cttgcaaacaaacagttctgacaagatcaactatggaggctgaacttgtagcacttgaca
cagccactgttgaggcggagtggctgcgtgagctcttgatggacttaccggtaggtgaaa
aacctatcccggcgatccttatgtactgtgataaccaaacagttctcataaaggttaaga
gcacaaaggataatatgaagtcctcaagacatgtgaaaaggcccctaaagtccgttagaa
gtttgagaaactccggagtgattgctgtagactatgtccaaaccgcaaaaaatctagcgg
atcctttcacaaagggattatcacgaaatgtgatagaaaatgcatcaagggaaatgggat
tgatacccatgtgagtcacacaacagtggtaacccatcctatgtgatcggagatcccgtg
aagtaggtaatgggtaaaaacaaactgttgggtgacaggagagtacaaaactttcttacc
cgttcctgtcgaagatgcagtactctcattctgtatggtagggtgacatatgtcttaatg
tgctctgaggttctcttagagacgaggtactgtcctacagggtacacttggaatagcaca
cctatatgagttaactgtggggtcgcagttttgagacatgggaactctctaaaaactcat
gaaaagacacaggggcatgaccgataaacgccccaaccagaggcttggttcctggtggcc
tcgtatcagtaatgacttcaaaataaacttgtctacggaaagctagcaattcaaggtctg
tccattgtctagctgtagatgggtggaacttaatgttctagacagtatgatcaaccctta
atgggtctactgttgaaacgctggtatacaaacaacaaatggcagtttgtcgtaattaat
cgaggactcaacatatggcattgaaattggtggggattgatggaaataacatgcttggaa
acattgatcatttcatcaatttaaatgcctaatgcttagccgcacgatcagcatgtgttg
gatgacaagatgcttgcatacaacaacctctgctgatcgagtcaatcacctgaagacttg
gttctcacgtgaagagagaacgtgcgcttgtggccgtttggcggctgcgtttctcacgga
gccgatccggctttgacgcggaggagcaacggattgagcgtgggctgccgttcagtgtta
gctctatataggagtcaaggagacgtctttgaaggacacagaacacaatagccatctact
ctgaaattcctcaactgccgtcgtgttgcgtcgccgtcgatccaagccgaccgtggtgct
catcgtgcaacgagcattccggcgagcggtgtctccgagccttcgccgcattcgcacctg
cacgggggcggtgtaaaggtttctgggcagcgtatttctacgcggccgctcgacatcatc
gattgactgcactgcttcaactcgctgatctccgtcgatccattcagtgagtgaattctt
tcgtttacaaaggaaaggaaccagtgcatttctaatctagttttgttcgtacctgagttt
tgtatatgcatggtactgttcatctagattaaaatattgtggctagattaccattgtgat
tagcctaatgacctacttggcttggttatttatgccttgtttgatatctagcatgataga
atttatgagtttttcttgtcctatcatgtcgcaagtaggttatgcttgctgtatatgctt
tcaaataataatgcttggaataaaattaatggctaagtatgtattatttccaaca
>group_7284.fasta_consensus
tgtgataaaatgtgaagcgttgaaccctttgcctcgggccgcatctctgttaaatagtgg
tagaaacagcctctatcatggcttacagtattcagttacaatggataagaaggtgaaaca
aatttggagataatctccttatcctaatgaaccatatcccagtgatctctattgtcgcat
gtactggaacatgcgcaagtactggagtatgcatgtatatctcatgttcagaataataga
acagactgtttcacagcccctctcaattataacctagttaggttaagattgtgtttaaaa
ttttcaagaagtcgagctgacagtgcctttgtaaacccgtcagcaacttggtctcctgat
ggaacaaaatcaatctctaacagcttctgtgacactcgttctcttacaaaatgataatca
acatgtatatgctttgtctttgcatgaaacacaggattagctgataaatatttggctcct
aagttatcacaccaaatcttggcagctttaggagactcaattcccaattcttttaacacg
gtttgtacccatatcagttcggctgtagtatttgccacagccttatattctgcctctgtg
cttgaccttgacacagtaggctgtttcctagcactccaggacacaagattagaacccaaa
aatactgcaaatcctcctgttgattttctgtcatctatactacctgccccgtctgcatca
gaatacccatgaacaagagtagaagcactcttgtgtacatgaagtcctagacttgtgcac
tggttcaagtatcttaggattctttttactgctatccaatgactggtagtaggagcatga
agaaactgacaaactttgtttactgaataagctatgtcaggtcttgtcaaggtcaagtat
tgtaaagcaccaactatacttctatattgtgttgcatcattaggacccaagggtgatccc
tcatatagagttaatttttcactaacagaaagaggagtactaactggcttgcaatttgac
atattaactctctttagcatatcatttgcatacttctcttgagtcaagataacgccattg
gaaactttagttacctcaattccaaggaagtagtgcaggtctcccaaatccttaagtgtg
aactccttgtttagatccttcagaagtgctgtagttgccttctctgtagagctagctaca
attatatcatcaacatataccaagacaaacataattatccctcctttgttaagaaagaat
aatgaggtgtcagcctttgaagcttcaaaaccaagttcagtaagtttcttactcagcctg
gaataccacgcccttggtgcttgtttcagcccatataatgccttattcaatttacataca
taatcaggtttagaggatgactcaaacccaggaggttgttgcatgtatacttcttcttct
aagaatccatgaaggaagtcattctgaacatctaactgtctaagactccaacctctagag
acagcaatggacagaataattctaatagtagcagctttaacaacaggactaaaagtatct
tcataatcgataccatatctttgtttaaacccctttgctataagtctagttttatatctg
tcaagtgtcccatctgtcttccttttaaccttatatacccatttacacccaatgatattt
tgtcctttctcatatggaactaggtgccatgtgtcattttttatcaaagcattatactca
gtttccattgcatctctccagtttttatctcctaaagcctctttatcattttgtggttca
ccagtagaagaaaaacaaccatatttaacagtgccattagtgtataccttctcttttcga
ataccactccgcagacgagtgtgtggtctcgatgcaggggctactgtagccgctactgta
cccgtcacatcaggcggcaccggctgggattcttcgccacctgctgctgcgccatttgct
gctccagctcccagggtggcagtgtctccacccgcgtcagaagctgcgccagagaccgcg
tcactggtgttagctccctggtccggcgcagtgctgctgtcagcagttggctgatccagc
acaggtcccgatgccgcgtccccatgcacgtcgttcccatgcatgacattctctatttcc
tgctcattctccatttcctgttcatgtgctgcactattttctccagaagtcacatcagca
gcattagaaattaaattatcactaggtaatggagtattagccactggtgcaactatatgt
gttccccctgcactaaccgtattatagtttgtcaagggggacggcaacaaaagaatttca
gacctgagtctggctcctgcatttgagtggagtgtagagaagggaaaaacattttcatca
aagacaacatctcttgagatgtagacacggcctgatgacacatcaagaaacttaaatcct
ttgtggtgagtactaaaacccaaaaacacgcactgtttggagcgaaactggagtttgtgt
gtattgtaagggtgaagatgaggccaacatgtacaactaaacactctcaaggatgagtag
tcaggtttttggttaaacagtttctctaggggtgtagaattttggatggttttactaggt
atacgattgatgagataagtggctgcaacaaaggcttcatcccaaaacttaagaggcatt
gatgcataagataaaagagaaaggcctacttcaattatatgcttgtgttttctctcagct
gacccattctgctgatgagtgtgaggacatgacacatgatgatcaattcctatttgagca
aaaaaggaattaagtttctgatattctcccccccaatcagtctgcatggcaataatcttt
ctatcaaacattcgttcaactaaagcctgaaattctttaaatttctcaaaaacctcagac
ttgtatttcagcaagtatatccaagtaaacttactaaaatcatcaatgaaactcacataa
tatttatttctcccaacagactctggagcagggccccaaacatcagaaaaaacaagttca
agaggaaattgagacacactagtagatctaatataaggtaactgatgactctttgcttct
tggcaagcattacacacagactgattgactgactcaactgaacatgggagattatttctg
ctaatgacttgcttaacaataggaagagacggatgtcctagacggctatgccacctagac
agggataacttggcggcaccaagggcttgtttgttggttgagcgaccaaaggacttgggg
atcgggtagagaccgtgtctacatttcccttcaagcagaacgtccctcgttacttgatcc
tttatagaaaagaatttcgagtgaagttcaagaaaagcagaattatcagcggctaattga
ctagcagatataagatttttcttggcttgaggaacataaaggacattatttagatgaata
ttacggctaggggtatgcacaatagtatgaccaatgtgactaatatccatacctgctccg
ctagcagtgtgaatctgctcgccgccgttgtatttctccttggtggtaagcttctctagc
tcaccggtaatgtgatctgtagcacctgtatcaatataccaatttgtatctataccatac
gagttagtagcagcagcaacgagcttctcatctgcaacgtagtcctcgtcgaagcgatac
caacaatcagctgctgtatgcccacgcttgaaacaaacttggcaggtagggcgcctgtct
tggcctcctgtgccgcgcccatggccaccgcgaccctggccgccgccaccgcgtccacgc
ggcgcgcctctgcccgccgccgccgccgccgtcggagttgttgttgttgccgcgcccacc
gccgccaccgccgcccctgccgcgattagcgacaaaagcagctcctccctgaccagtgct
gcggtagagatcaaggagggtttcaaagttgacgagctgggaatacagctccccaaccgt
gatgggatcggacttgttgcagaggttggagacgatcgggctgaagtcttcatttagccc
agcaatgatgtattggacaaggccttcttcatcaagtggacgaccgccggcagccatctc
atcacaaagcgctcgcatcttggcgacatactcggcgatcttcattgttcctttcttcgt
gttggtgagggcgagtctagtgttcaccgcccttgctcgagtgccggtggagtagagtgc
ttcaatgttccgccatgcctcagccgccgtcttgcatgtggcgacttggatcagcacatc
ccttgaaagagatgacaggagatagccaagaacaagctggtcattggcctcccaatcttc
aaatgccggattcggctttgttgtggtcttcccatctatggtgaccgagatttcggcgtt
tggagctttgatatcgccgttgaggtagcccagcaatcgggctccatgcactgcagcgct
aacttgcgctttccacaatgcatggttggctttcccgagtttctctgaaaccgagtggcc
ttggaggagattggcggctgccgtgcctgaggaagacgacgacgacgccatgtggatgaa
agatgcgatctatcgaggtggaaaaaggatctgataccatgtgataaaatgtgaagcgtt
gaaccctttgcctcgggccgcatctctgttaaatagtggtagaaacagcctctaccatgg
cttacagtattcagttacaatggataagaaggtgaaacaaatttggagataatctcctta
tcctaatgaaccatatcccagtgatctctattgtcgcatgtactggaacatgcgcaagta
ctggagcatgcatgtatatctcatgttcaggataatagaacagactgtttcaca
>group_7285.fasta_consensus
tccacatcattgcgagtggcgtggccaaatctttgcaacaccatgatctcttcccaacat
gacagtattgccctgtagcaccagctataacggaattgcaaatagccaaatacattcaga
tttggaaatgggaggtgtagaggtttatcttgaacttaggtttcaaaaattcgtgatcag
taaccagtatcggacttgatataacaccacatataccatggagtaagcagcaatatggct
gtccttaacaaagaaataccagttcagaggctctggcaatggcccctgctcatgcggggc
ctgtgtttccttgtcctcaactcctaattgtttttactggattcttgctgattgctgctc
aaggaccctatgccatgaggtgcatataggctgccaattgtgtggatggttcttgatggt
gccattgatactccatctctgcaatcgattttattgtccatcatttcaagtggttgccag
tattcatggttcttgttgcagcacacgattccacgataaagaggccaaaccaccaaattt
cttcgcaacaagaggacaatggccaatgattgttgcagctaattaactttaaacactcag
gtagttgatgcattgccctcaagcacattaggaagcactgttacagcccttccagtggaa
agtacaggtccataatgtcaaggcgtaagctagataacttgactgtgcacaccgtaatgg
gcaactgttgttaggattctaatatcattcggtgcggatctaggggttgaactacctcat
ggagataaagatgattgacttagggagtgaacggggaaggggagagagagagacataccg
gcgtcggtctttgagcttgatgcggccatggcgacggtgtggcggcgtcggtgtggacga
tggcggtggtggtggtgcggctgtgaggaatccccccacttcaacgccttcccggatcgg
agggttctagggttttgtggggagtgcgtgtgcgccgtcaaacgtttcttttagtgtgcc
ggccactcccccctttttatttggcactgcgtgagagggaccacagccatcgtacggctg
gcgccccagatcagggcgtgtgagtgcggagtggggaatcggtttcctgattccccagga
gattgcaactaacattctcccctttgatctccgcctttcttacttctcatactcaatatt
cacttctaaatagattgatgtatagagcacgcttcatcatgacagtcaccactgagccat
cagacgcaacaactacaatacctccctatttcgaaataaacactaggcccttttaagcca
aggatcataggctttcccgtaagccatggatcctagacttcgtatggctcctttctttat
ttgtttaacatactttcctttaatacaatcgatgcaatattcggaatccataaagtctaa
cggatacaaaatttcttctttaattaatcgttcaattatccccttcgaaatgtggcctaa
atgacagtgccacaatttcgcagatgtttcgtcattgcatcgtttgcgcttatttcttac
attcgtagacggggaagacatactattgcacgcaacattctctccattgcatacaacatt
ctcattctcatgtttaggcaacatataaagctggccttgttatatggcaagacccacaca
cttattcttgaatataattgaacataattgttgatcgaaaaagcaattatatccatcatc
cgctaaacatgaaacataaaccaaatttctactcaaaaagggtacatagagaacattgtg
caaatgaagtgtgaagctattattcaattctaatggatgttctccaattgcttcaacttc
agcctcgactccatttgccactctaatgcatctttctcctcttgttagcatcctcctcat
atggaatcgctgtaatgaatttgcaacatgaatgatcgcacctgaatcaacccaccaagt
ggattttaaataacttatgtacagtgattcatcttcaaatgtaataatgtcctcaccttt
ctttatgagatgctttaggaaatcagggcaatctttctaatagtgccccttcttcttgca
ccacttgcaagtgtccttgtccacttctacattgcttggtcgtggatgtggatcactttg
tggtgcctttccttgtgccttaggagaggcaacattctggttgtagttgttcctcttctt
gttgtgcttcacatagttggcggaatcaccacgagccttgggtctatcctcttcttgcac
acatatggcaatgagcttctcaatgtcccagttttctggctgtgagttgtagttgacaac
aaaagcctcaaaatctgaaggcaaggaggcaaaaataaggtgaactagaaacttatcagg
gagcaccaagtccatcttcttgagctttgaagtgatatcactcatcttcaaaatgtgctc
tctaacccctctgccagtgtacttcatggttactaagctcttaatgagggtgctggcata
ggcctttgaagaaccagtaaattgattctccactctctgaaggtactcagtgggtggtac
aagctgggattgctccccttattgcctccacaatggagctcttaatcaccatcaagcact
tgcggtttgatgactcccacttcgcacgatcaacatcatacttcaatcttattggagcat
ggtctagcatcctctgtttaaagtcatcttcgctctcaccttctgccctcactagagtaa
caggctcaatggggcgaggctcagtgagagctgcatctatgtcggacagcgcaagtgcta
tctctatcttctctcgccatgagccatagttgttcctgttaaggggctcaacggtcgaga
tgtaagctagcgggttagtagttcctgaaagcaaattagaggaaattgagctttaatttg
ctttcaggaactactaacccactagtttacatctcggccgctgagcctcttaacgggaac
aactatggctcatgccgagagaagatagagatagcacttgcgctgtagctctcaccgagc
ctcgccccactgagcttgttactccagtgagggcagaaggtgagagtgaaggtgacttca
aacagaggatgctagaccatgcggcaataagattgaagtcgtgcgaagtgggagtcatca
aaccgcaagtgcttgatggtgattaagagctccattgtggaggcaataaggggagcaatc
tcagcttgtaccacccactgagtaccttcagagagtggagaatcaatttactggttcttc
aaaggcctatgccagcaccctcattaagagcttagtaaccattaaatacactggcagagg
ggttagagagcacattttgaagatgagtgatatcacttcaaagctcaagaagatggactt
ggtactccctgataagtttctagttcaccttatttttgcctccttgctttcagattttga
ggcttttgttgtcaactacaactcacagctagaaaactgggacattgagaagctcattgc
catatgtgtgcaagaagaggatagacccaaggctcgtggtgattccgccaactatgtgaa
gcacaacaagaagaggaacaactacaaccagaatgctgcctctcctaaggcaccacaaag
tgatccacatcacgaccaagcaatgtagaagtggacaaggacacttgcaagtggtgcaag
aagaaggggcactatcagaaagattgccctgatttcctaaagcatctcataaagaagggt
gaggacattattacatttgaagatgaatccctgtacataagttatttaaaatccacttgg
tgggttgattcaggtgcgatcattcatgttgcaaattcattacagagattccatacgagg
aggatgctaacaagaggagaaagatgcattagagtggcaaatggagttgaggctgaagtt
gaagcaattggagaacatccattagaattgaataatagcttcacacttcatttacacaat
gttctctatgtaccctttttgagtagaaatttggtgctgccatgctccacatcattgcga
gtggcgtggccaaatctttgcaacgccatgatctcttcccaacatgacagtattgccctg
tagcaccagctataacggaattgcaaatagccaaatacattcagatttggaaatgggagg
tgtagaggtttatcttaaacttaagtttcaaaaattcgtgatcagtaaccagtatcggac
ctgatataacaccacatataccatggagtaagcggcaatatggctgtacttaacaaagaa
ataccagttcagaggctctggcaatggcccctgctcgtgcggggcctgtgtttccttgtc
ctcaactcctaattgtttttattggattcttattgattgctgctcaagcaccctatgcca
tgaggtgcatataggctgccaattgtgtggatagttcttgatggtgccattgatactcca
tctctgcaatcaattttatactccatcatttcaagtggttgccagtattccatggttctt
gttgcagcatagctgacaacacgattccacgataaagaggacaaatcaccaaatttcttc
gcaacaagagaacaatggccaatgattgttgcagctaattaactttaaacactcaggtga
tgcatcgccctcaagcacattaggaagcaccattacagcccttctagtggaaaggacagg
accataatatcaaggcgtaagctagataacttggctgtgcacaccgcaatgggcaactgt
ctcatgccttagtgtttctctcatatatattgcaactgtct
>group_7286.fasta_consensus
tacctctgtaagacggaggaactcaacgtagattggattaatcacggagtgcgtacatat
atatgcctgtccataaccactctaccgatttatagcaacagaatcgggaggataaggatc
taggcttagagataaaactcaactatatacatatctaaaccatattgtctaacacccccc
cgcagtcacaacgttgttggagcgaacgttgagactggagcgaaactcgacgaaaacagg
agagggaagacctttggtgaagatatccgcatactgtgatgaagttggaacatgcaacac
ccggacagcacctagagcaaccttgtcacgcacgaagtgtagatcgatctcgacatgttt
cgttcgttgatgctgtactggattggaggagagataaattgcgctcacattatcacaata
caccaaggtggctttagacggcggggaatgaaactcatggaggagttggcgcaaccagct
ggcttctgcaaccgcatttgccacagcacgatactcagcttcagcactcgaccgagagac
aatgttctggcgcttggatgaccatgatacaaggttgtcaccaagaaaaactgcataacc
ggatgtggacttacgagtgtctggacagccagcccaatcagcgtcagaatagacaacaag
gtcagtggcctgagaacgctgaatatggcgaccaagatcaattgtacctcggacatatcg
caaaatccttttgagagcggcgagatggacttcgcgaggatcatgcatgtgtaagcacac
ctgctggaccgcatacgaaatgtctggtctggtgaaagtgaggtactgaagtgctcctac
aagactgcgataatctgtaggatctgccactggtggaccgtcggtggaagataacttggt
acatgtatccacaggagtggcgcacggcgtcggcgactgctttgacagcctcgtcgatcg
cagcgaaggctgcatcggaagtggacaccgtcgatgtgttctcgggcgccatagggaagc
agcgatagggtttaggtgtggagcggaagcgataccgtatctgataccatgtaagacgga
ggaattcaacgtagattggattaatcacggagtgcgtacatatatatgcctgtccataac
cactctaccgatttatagcaacagaatcgggaggataaggatctaggcttagagataaaa
ctcaaccatatacatatctaaaccatattgtctaacaacctct
>group_7287.fasta_consensus
tgtgagacaattacacagaaagcaatatcgattcataccgaaaacgccagtacatatagt
agcgtgaatccgatcgtatccatctcgaaccggcttatagaatcacaatcgggagaggaa
agcgaagggaatccgcataagaaaccatctagaatataactctaacacccccccgtagtc
gcaacgtcagaacaacggacgttaagactggatcgaaattcattaaaaactggactaggc
aagcctttagtgaatacgtcagcgtattgtgatgtagttggtacatgtagaactcgaact
gctcccacagcaactcgttcatgaacaaagtggagatcgatctcgacatgcttcgttcgt
tgatgctgaactggatttgttgaaagatatacagcactgacgttgtcacagtaaactaag
gttgccttggagggtggagcatataattcatggagtaattgtcgaagccaagaggtttct
gctactgcattggcaactgctcgatattatgcttcagcactagaacgagatacagtatta
tgacgcttagaggaccatgagatgagattgtcaccaagaaacacagcatatccaaaggta
gatttacgtgtgtcgggacaaccagcccaattcgcatcagaatatgccacgagatcaaag
gacgatgatcgttgaatatgtaaaccatactccaaagtgccacgaatataacgtaaaatc
cgtttgagagcagtaagatgggactcacggggatcgtgcatatgcaagcaaacttgttga
acggcatatgaaatgtcaggtctggtgaaagtcagatattgcaaagcaccagcgagacta
cggaaatccgttggatcagagacagacggacttccttcagcggagaacttggccgaagtg
tcgacaggtgtaagacaaggtttgcatctgacatgcctgcacgctccaagatttctagac
agtattgtcgttgagtgagtaacaagccacctgaatgaggagtaacattgatgccgagaa
aatgattgagaggtccaaggtccttcatggaaaactccttttgtagtgaagtaattatcc
aacgaagaatgttagatgaagaagctgttagaacaatgtcatccacatatagcaagagat
agacagtgtcggaaccgtgacgatagacaaagagagatgtatcggacttagcttcagtga
aaccaatggacagcaaaaacatagcgaacctgttgtaccaagcacgaggggtttgtttga
gtccataaagtgatttgttgaggctgaatgcagtaaactgtctcttgaagagtgccatga
agaaaagcattcttcacatcgagttgatgcacgggccatgagcgagagacagcaatgctg
agaacagtacgcacagtagcaggcttgaccactgggctgaatgtttcatcgtagtcgatg
ccaggacgctgtgtgaatccacgcaaaacccagcgtgccttgtacatgtcaagagtaccg
tcggattggaacttgtgtcgaaagatccacttgccagtgacgacattggcatttggtagt
ggtggcacaaggtcccatgtattgttagccataagagcagtgtactcgtcttccatagca
gcgcgccagttgggatcagcaagagcagccctgtaggtccgaggtacaggagaaagggaa
ccactatgtaaattccagggattattaggcttgaatattccatctttacctcaagtagtc
atttgatgtgtgtttataacaggagacacaccaaggcctgagggaggcgcaggaacacca
ggcaaccgggcactccgtgggcgcgtgggaaaaacaacaggcggcagtggcacccaaggc
agagaactggagcgatccgaagtggagggcgatggctagggcgagttgggcccggaggat
ggcgatgacccagttgatggcagtggcccatatgttggcgatggtctagatggtggcgat
ggctgatagagtgaggatgggccgaccgaggttgggcttgagggagaagtgggagatcca
ggagatgccggagctgttttggttctagttttggcgtgatgtggcgcttggagaataatt
tgttgcgatgttctggcaggaaatcccggaggaacagctggcgcaggtagtgtagtcgtg
gaaaaggatccagttgatgggttttgtactgacttatcctgaatcttggtagtaaaccct
ggaggtgcagccggctggtcctgtaaagaaaaatcctccaaaaaatcgagattagcagca
cagctatcaacaaaaggcttttcggcaaatggaaacgaatgctcatcaaacaccacatga
cgtgaaatgtaaaccctattgtaaataggatcaaaacaccggtaccctttatgatcagta
ggatagctacggaagacacacaaggtagaacgaggggaaagcttgttggcggcagtagcg
gagaggttaggatagcacttgcaaccaaaaacttgaagatgatcatatgaggggtgcgta
ccatagagtgcaaagaagggtgtgtgatgtttaagagttttagtggggtggcggtttata
aggtgagtggctgtgtacaaggcctcaacccaaaaagaggcggggagactggcttgaaag
agtagagagcgaacaatgttgttcagagaacggagcgtgcgctcggctttgccgttttga
ggagaagtgtgagggcatgacatccgtatggagacgccattgcggaggaagaaatcacgt
gcggcagagttgtcgaattcacgaccgttgtcacattggatagaacggatggtggtggaa
aagtgtgtttttatataagcaaaaaaacgtaacaaagtgggaaatgtgtcagatttgaga
cgaagaggaaaagtccagacaaaatgggagcagtcgtcaagaataactaagtagtccccc
gtaatcagaacggttgctgccgcttgctgtggaggcaatgaaggcggtggccggagagct
ggagagctggtgagacttggtgagttcctctagaagaagttgcgagcgggcttcaatgaa
tgttgggaacgggtgttgcatcggtaggagagtcttgagatgatcatatttctcattgag
accgttgagcaagcatagcacaagggagtgatcctgtactggttcaccgagattagcaag
acgatccgccatggatttgatgcgccggcaataatcggtgacattgagatcaccttggat
gatgttgcggaactcagctgacaagtggagcgcatgctattctcgatttcccagaaattg
gttctcgagggtgagccatacaaggtgagcggtggcgtttggcgtcatgacggtttccag
aagatcgacggagatagagccatatagccaacccaaaacgacacagtccatttgaagcca
atgcgcatggttggggtagaacgcattggagaagacgtggtcggtgagggcgtatttgcc
gagcgtgacgaggaagaggccacgccacttggaatagtttgctgcggcaatgtcgagagt
aatagggacgagagccttcacatttaggacagagacagcctgggagtgaagagaggcagt
cgtctctgcatctagtactggtgcagcctgaggaacagtaggtagactgccggtgagatg
gcctgtcacaggtatgccaatagggaggcgtggtccgtgctctatagggatgccatgaag
agaagcaaccgagccggcttgtagctgtgcattggcgaggagggcggccaaatcaagagg
tgccggcagggttggtgccgcagggacctcggtggtggcgggtggcacagtagaggtcag
ggcagccgcagagccagaaaccgagtcggccgcaggagaagagtcgatcggtgcggagga
gataagtgtatccagcagggatggaagtcggagacggactgcgggcggaagcaatgcgcg
ccgcagagtccgcaacgttgctggcggtgacaaggtcaatatcgacagaagtggacggct
tgatgaaggcagcccggatggcttcagctgcgactttggagatttcatcaacagcggctt
gatgagcagtggccgttggtggaagagaacccgttgaaggcggcggagttttggaagagg
gcgactccgcatcagacgacatcgcggcgtcgcgaggagaaccggcgaagaagttagagg
gcgcacgcgtcgaaaaaggaaatgatcgtggcgagaaagcggaagcgagaatcgaaacta
atctgataccatgtgagacaattacacagaaaacaatatcgattcataccgaaaacgcca
gtacatatagcagcgtgaatccgatcgtatccatctcgaaccggcttatagaatcacaac
cgggagaggaaagcgaagggaatccgcataagaaaccatctagaatataactctaaca
>group_7288.fasta_consensus
tgttagctatcgtctctagtgccacggccaccactgctgctaccacacactccacatgag
gctttcttctccaccagacagcgcgccctggcgtgagtgtgacctgttggaggtcgtctg
tgtcataggcagcagctttgcaggttctgaagatgtcgctcgttgccgaacgatgaacag
cagcttcagcttgatcaaggcacaccggcggcactgtcttcaaggagattcacgccctcg
ccgaggtgcacgagacggacggcggctctcctccaagatacaatgatctcgtatcctcag
ccgtgcactcggccaagaacgaaccagcggactttcgtgggatgtaactctctctatgca
aaacaagcagatgaatgtgggcaaaaacttcgtatcaacaaatacagctgcagtacgtgg
cttatatagccttgtatagcaacaagaaaatcttatctctaagacggataacaaacaatc
aacagatttatttccgtcggcctgaaaatctacaacgataaagacttatcttccacgtac
agctcaaaccaacaagatcaaaactgaaaaccaaaatctgaagataaggcaaaagttcag
atatatctatttgaaccaaactgaagaatcgctggtacaaaatgaacagaaccaaagaga
taaaatctgaacaaccatcaaacatcgtttgtgactttcattcagatataatcagaagga
aaaccaactgaattccaacaatcccccacaaagttacaaatgatgtttcagcaatagaga
gtttgatatattgtgttttcgacacaggtgccttccagacttgaaccttatgtctagcta
gtacatgacttaatttacacaggagcgcagtggaggtaaccttgaactttactccttggt
gtgtaaacatcatcaagtaggcgcacaatacacggctacagccacaagagccctttcagt
tttgtgcttttcggtcatacacaagtatcttggatctcatgagtgctttaggaagcggcc
agctaaacttccatggattgcgaccaaacaatcacgctcaagtaggtggattctctaagg
atatcctgcaaggcacatatcccatcacttaaatttgaatccattaagagacacagctca
acctcttccttgcaaattagaagtactgaatcaatagcaaggggtataatgtaatttaat
cagtactcaccattacagatcagcttgttttcccattgaacctgtgtcatgggatttcca
atcaaacaggttgggttgccactgtcaataattcattggcaggcctcagccccatccctt
tcaacaactctagtattggctttcatgctaatccttttgtgaatggatcagccaaattct
tttctgtcttgatatagtcaaatgtaactacaccagtattcctcaagtctctaacagact
ttagtctcgtcttcacatgtctagaagatttcatgttttctttcttgcttgtaactttag
ctatcacagcttgattgtcacaatacaagagcactgcaggaattggtttttctactattg
gaacatccatcaatagttccctaagccattcagcttcgcaacaagcagtctccaatgcta
ctagttccgcttccatggtggatcatgttaatatagtctgttttgcagacttccacgata
tggcagctccaccaagagtaaaaacaaaaccactcgttgatttcatttcatcagaatcag
tgatccaatttgcatcactataaccctccagcacagctgggaaaccagagtaaaacaaac
cttgattcatggtccctttcaaataccttagaacacgttctagagcatgccaatgatttg
aatcaggtttgctcgaatacctgctcagcctgctaactgcatatgaaatgttaggacgag
tagtatttgcaagatacattaaagacccaattatttgtgcaaacttcacttggtcaagac
cctgaccttgatttttatgcaattttaaacaaggatcatagggagtagctgtagatttgc
tattaaaatgaccaaaacgatgcaaaagcttctccacatagtgtgactgattgagttcaa
aacctttgtcctttttctgaattttaatgttcagaattactttggcttcacccaaatctt
tcatatcaaatttatttgataaatagcttttgatttcagagatgatattcagatttgtac
caaggattaaaatatcatcaacataaagacagagtatgacacctatatctccatcaaacc
tggaatatacacatttgtcagcatcattaacagtgaatccagcagagatcaatgttttgt
cgaatttttcatgccattgcattggggcctgtttcagtccatacaaggacttctcaagtt
tacacactttatcttcttgtccaggaatgacgaaaccatccggttgctgcatgtatattt
cttcctctaactctccgttgaggaaggcggttttaacatccatttgatggattttatagc
catatgcagcagccagtgctacaagagcacgaattgtaggcatgtgagccactggagaaa
atgtatcaaagtaatcttctccctgtctttgtgtgtacccctttgcgaccaacctggctt
tgaacttgtcaatagttccatcaggtttcagtttcttgcagcctatggccctatagccta
tggccctatagccttgaggcaagtgtgtgatttcccaagtgccattagagaggatagagt
ccatctcactttgcactgcttccttccagtatgcagcttcagcagatgcaaatgcttctg
acagagtactgggcacatcatcgacaaggtatatgataaaatcatcaccaaacgttttct
cagttcgtgatctcttgctcctccttaaattaagggaatcatctgacgaaatgctaattc
taggttcaacagaaataggttcagaacttggagattttacctttagtggaaatgtatctt
cgaaaaaggtcgtgtcacgtgattccatcacagtattttcacgaacttctgtagtttcag
atttaactaccaggaaacgataagctagactgttctgtgcatatcctatgaacacgcaat
cgacggtcttaggtccgagctttctcttcttgacaacaggtatatttaccttggcaaggc
acccccacactttcagaaaattcagatttggttttctgcctttccatagttcatatggag
taacttctgttccttttgcaggaacacgattcagcacaaaacatgctgtgtacagagctt
caccccacatatagtttggaagacctgaattgctgagcattgcattcactaaattagtga
gagtacgattcttcctttcagctaccccatttgattggggtgaatacggaggggtggttt
catggatgattccatgttcttgatgaaacttagagaattcaattgataagtattctcctc
ctctgtcagacctcaaaattttaattttcaaatcaagctgattctcagcctctgctttaa
aaattttgaaatgctcaaaagcttcatcttttgttcttaagagataaacatagcagtact
tagagcaatcatcaataaaagtaatgaagtaccgtctacctcctttagtcaaaattccat
tcatctcacatatatcagagtgcactaattcaagcatagagctgtctctatcaatagatt
taaaaggtttacgaggttgtttagcttgcacacagatttcacactttatacctcgtgtgt
catgcttgggaattaaatctagtgacatcatacgagatatatatttgtaattaacatgac
aaagacgattatgccacaaagaattatcactacgagcagaatgagatgaaacagcgaaag
ctttattactatcactaaaacttgaacaaggcagcaacaaagatagtctaattaggccat
tatctaaatagcctttcccaacaaaagaacctctaatagttattacaactttattactct
cgaagacaagcttatggcctgacttcattaacagacttacactaatcaaatttgctttcg
ctgctggtacgaagagcacattgtgtagggtcagaacttttcttgaagaaagcttcagat
ccactcgaccactacccagcaccctggacttgctctcaagaccaatcacagaacggcctc
cttgctgttcctgaaaagtggagaacaaagatcgatcaaaacacacatgaatagttgctc
cagtgtcaacccaccaatctacaggttgacacttatcaaatttttgagacatgttcgaaa
cgcaccttgcaactttagcttcgtcaataaccatattgaccttggcatcagtctgatcat
cagacttgtccttctggactttctcatttcttttcttgtaacgacaattcctagcaaagt
ggccaggcttgccgcactcgaagcaactcatcggacctttgccatttttcttgccgttgc
ctttgtcgatctttcctcttggcttcatgccactgttgttctcttttgggttcttcttgt
tccttctctgatgtgtatcagtgagattcactctagagttatcatcttcattaaccaatg
gagcatcctttgcacgggctttctcttcaacgtccagggaagcaactaggtcatccatag
tcatttcctccatgcgatgtttgagagcagtagcaaaatctctccacgagggtgggagct
ttgcaatcaccattcccacctgaaacttgtcagggagagcaatcttactatggttgagct
cccccactagaagctggagttcctgggtttgctctaccacagactttccattggtcatct
tgaagtcatggtatttttcaaccaagtacagatcttttccagcatctggaacactgtact
tcttctctagagtttcccgcagtacacgagcagaggtatgatgcatgtagatatcataga
atttatcggaaagcatgctcaaaattctacccacacaattaaagttcctggtctggtaaa
aatcagcatatggcacagccctaggaaagaactcgcctggctgcggctcctggtcagtga
tgaccgaaaacaaatccaaagcagtgagccagtacattatccgggtttgccagcgctcaa
agtgattaccattgaacttctcaggcttcatagcatcatcgtaagagttggatggggcca
tggaaactgttacctacaagtcgaagatgacgatgaatctccttgttagctatcgtctcc
agtgccatggccaccactgctgctaccacacactccacatgaggctttcttctccaccag
atagcgcgccctggcgtgagtgtgaccacc
>group_7289.fasta_consensus
tgttagtatgacgcatatatgttggcatgtatatcgttgtttcctgtggcccaatctcct
tatatctctcctggttctgtttctatagatcgattgagtagatttaggaaggttgggtgc
ctatatgtactccgcatcggaatcaatatgattattgcgttgagtcctatcatctcacat
ggtatcaaactcctcgatccaccgcttccgctcctaaaccctaaacttctcgccgcggcc
atgtcgactgccagctcctctctctctcatgatgcgctcgtcgacaccatcaccacggca
gtggccgatgccatccgcatctcctaccagtctcctcctggcctcacggttgacgacgcc
gttaccaagtccatcgccgactctgctgctgacaaggcctccgctgccgtgcgcgatgca
ctctccaaggatttgccatcgccaatggccgtatctgatctccccgcaacggaaaccgct
tccgttgcgccccaggattccccgcccatcctcccagagatcgcggcgctactcgcccgt
ctctctgtcggtcttccggctccaacttcagccaatggcaccacgccaacacttccctcc
attgaatgtccaccattgctgtcctcaacatgaaggcactcgtcccgctgacgctcaacc
tcgccgctgcaaaccattctcgatggcgcggcctgtttctcgtgattctcggcaaatatg
ccttgacggatcacgtcacctccgatgtgcctctccttgatcaagccgactggacgcaga
tgaagtgcgtggtgctcgcctggttgtacggaataatctcccaggacctgcttcaagaag
tcatgtcgccgacggcctccgctcacacggtgtggcgtgatctcgagttccaattcctca
gcaaccgcgaactccatgccgtcaacctctccgccgagttccacacgttatagcaaggtg
acctctctgtcacggagtattgccgccggctccgaaccatggtggacaacctcgcggatc
tcgggcgaaccacagagcgactgcacgcttgttctcaccctcatcaatggattgagccct
aagtatggaaatatgcaatatctcgttcccatgcaagtcccgtttcctagttttctccaa
gctaggtcgcagcttctgctcgaagaaatcacgagaggacaccacccggtgtcagacacg
gcaatggcattcgttgcatccactgttagtgcttgcatcgtacccaacacctcctccaac
acccaaggcggcgggggcaactccgacaacaactcccgcaatcgccgctgcggtcgcggt
agcaatggaggacaaggcggcggctcgtaggtaggacacgccacgggaagtgagcaggcc
ggtcagcaagctgatgccactcgcccggcctagcagtggcccaccccattcaatccatgg
gctggcaccatccagatgttgccaggccacccggcctcccttcgcggggcctatcttcaa
cgggctccctctccaatacaatggtgggctgggccaatacagtgcgggtcagcccatcaa
cttccctccgcagactggactgccctctcttcaactgcctgggtcggcggcatattctgc
ccccctccccttcggtggtccctccagcccatcttgcgcttccaacactgcaatggcccg
acccgtctcagtggaacccacaatcgcttgcaagctccttaaacaccaccacactgacta
caccgacttcaaatgagtggtacatggattcaggtgcatcttcccacatgagtgctcatc
ccggtattcttactgcatcccatcaaccatcccactcactgccctcccacattgttgtcg
gtaacggttctcttatacccatcacagccactggcaccgcttatttacattaccccaatc
actcctttgagctcaacgatgtcctagtttctccacatatcattaaggatcttatctccg
ctcgccgttttgctcgtgataattggtgtgctgttttgcttgacccttttggcctctctg
tgaaggattaccaacccaggattgaaatcgccaggtgcaataactccagagacctttacc
cctctctgcggacaccctaccattggcaacctccgctcaagcatttgtcgccacgccctc
taacaccgatctttggcattgctggctcggccaccttggtcacgaggccctcactcgctt
atctcaggcttctgttatttctcctccgaagagcgccacctctctttgtcacggttgtta
gcttggccggcacgtccgccttccttttactatgagttttactggtgctagagcaaagtt
taagcttattcattgtgatctgtggacctctcccattgttagtgtgtcaagttttaaata
ctatttggttatctctgatgacttctctcattatgtgtggaccttccctttaaaatttaa
atccgacaccttttctaccttgtctcaattttttggatttgcgaaaacccagttctccac
caccatccaaagcatccagtgcgacaatggtcgtgagtttgacaactctagcgcccaaag
ttttttttctcaccaacggtgtctctctccgtttgttctgcccccacacctccccccaaa
atggtatggttgagcgcatgctatgttccctcaataacatagttcgctccctcctgtttc
aggctagcctcccaccgcccttttgggtggaagccctccacacagctacccatctcatta
accgccatcccaccaagactctccacagaccacacaccgtttttctccctttatggtgca
cacccctcctatacacagctcagagttttcgactgcaagtgctatcccaacctatccgcc
accacaccccacaagcttggcccccgctctatcatgtgtgtatttttaggatatcctaag
gatcacaaagggtacaggtgttttggtccttcctccaataggatctacatttcgtgtcat
gtgcggtttgatgagcactcgtttccatatgctgagatagttaataatgcagatgctact
aaccttgattttctcgaggatttttctgcaacaataccaggtccgatcgggcgtcgccgc
ataactgcacaaccagggtcagcctcccacgatggctcacagcatgggccggccacctcc
cgtgggccattgactccacgacctcacgggccaccttcgccaccacctgggctgccagca
tcttctggctcgtgggcggtgtcacatgggccgcctgcatgcctcgggccacctgcctcc
cctgggacatggtcccttggctcggtgccttctgctttgccaccagccgcctcttcgacc
acacgagcgactccattcccgactgctgctgcactggctcccgacctgatgcggctcctt
ccaccaagtagcgccaccacgcgtcctggcagcgcccgtgttccgcgtatctcggcgcca
ccaccacaactcggtgtctctccggtcatcaacgaccacacgatggtcaaatgagccaag
gcaggcattcgtcgtccggtccagcgcgtcaacctccatgctgctcctctgtctccactg
ctccgcacataccgtgctgcgctggctgatccacactggcgtgcggccatggaggaagag
tacaatgctctcctggctaaccgcacttgggagctcactccctgtcctcctggcaccaat
gtcgtcaccggcaagtggatttttcggcacaagattcaggtggatggttctctcgaccgc
tgtaaggcacgatgcattctttgcagctgtactaagtgccccaacattgacatcgacgag
accatcagtccggttgtcaagccagccaccgtccgcacagttctgagcttggcagtttct
cgggactggcctattcatcagcttgatgtcaagaatgccttcttacatgggactctacag
gagacagtgttttgctctcagctagctgggttcgtcgatgcctccaagcctgacttagtg
taccatttgaacaagtcactttatggtttgaagcaagcaccccacgcttggtacaatcgg
ttcgccaacttcctcctatcctttggatggtacagtcagttcgccaacttcctccaatcc
actgaattcaaagaggctaagtccgacacctcgctgttcatctatcgtcgcgggcccgct
gtggtttatctttttctatatgttgatgatattgttctcactgcttccacttgcgatctc
ctctgcttcttggaaccctgcaccactttcttggagttcgtgtcagccgcattccgtctg
gactcgttctcagttagcgtcagtatagtattgagattcttgagcgggctgggatggcta
actgtaacgctcagccttgctccactccagttgacaccaacgccaaactgtcttcccctc
atggcactcatgttgccaacctgactgatattcatagtcttgcaggtgctctctagtatc
tcaccttcactcgaccggacatttcatatgatgttcagcaggtttgtcttcacatgcatg
acccacaggagccacaccttgctactctcaagcgcatcattcattatgttcatggaaccc
tggattacagtcttcatattcatcgctgtcccactattgacctggtgtcttaatctgatg
tcaattgggccggttgtccagacccgcggtggtctacctcaggctatgcagtgttcttag
gtgataacctcatctcctggtcctccgagcgttagaacacagtttcatgctccagtgcga
ggctaagtacagggttgttgccaatgctgttgccgagacctgctggcttcgccaacttct
tcatgagtttcacactcctcaaaggaaggctactcttgtctattgtgacaatgtcagcgt
tgtgtatctctctatcaacctggtatagcatcaacggaccaagcatgttgagatcgatct
ttacttcgttcgtgatcgtgtcgccacagggctgttcgtgttcgacacgtacctaccaca
tcgcagtttgctgatattttcaccaagggtttgccctcgactgtgttttcggaattccga
tccagtcttaacgtttggccagccgacgctaagactgctctcccggggggggggggcggt
tagcatgacgcatatatgttggcatgtagatcgtttgtttccttgtggcccaatctcctt
atatctctcttggttctgtttatataaattggttgagtagatttaggaaggttgtgtgcc
tatatatactccacattggtatcaatacgattatcgcgttgagtcctatcgtctcaca
>group_729.fasta_consensus
ggaaaaagtacaccgaaggtccctcaacttgtcatggggataaaaaaacatcctcgaacc
acaaaaccagatatacggggtcccttaattatacaaaaccggtcaccgaggtccttcggt
ggttctgaatccggttttatccgacgtggcggctgagtcggcgcgggacccacgtgggcc
ccacatgtcagctggccacgtcatcaaactcctctctcttttcccctcttctctctcttc
ctcatctctctctcccttctggctgtgctgcgacgccgccgcaggtcggggagcacgagc
gtccggtgcgcccacccgagatgtgctgcgacgccgccgccgccgacagcatggaatgga
acgctgtgtatgcggcctgcacgaagtcgccgtagcggaggacctcgcggcggaggttct
ggtcgagcgggtcgagtagcccgtcccagccgccactcgtcggcgatggagcccgagcgt
gaggaggcactgcaggtgtgcgaggctgcgcggggacatctcgtcgacagccggcttgcg
gacgaacggcggtggtcggcgacggtgtcctcgccgtcttcttcccctcctgacaagaga
aggatttggctccgcggacaccgaaaggttgtttcttgctccctctttaattcttcatct
aatgtgccacaaaaaatgatggcaatttgggcggttttgctcccaatttagatttgcctt
tgcctttggcttcagcaactgatttgttggtgctctgcattgtgcagcagatcatcggcg
actacctcattgaggcacgggctgctttcgctgccgccgcgccgctcaatggggaatgtg
gcgaccactcagcggccacgacggcgcttggactagtggaagcagtgctagagttgtcgc
cgcgcatggaggccgctctcgagctccgggcgtgctctctcctcgcgttccgccgctacc
gcggcgtcgctgacatgctccgcgactacatccccagctgcaccaagcctacatgcttcc
tctgctgcttcgacatatccaacctcaagcaccgcgtcctcgccgacggggaggcggcgg
cgcaccgcaggcggtgggcgcaagctgcggggggaggagctatgcgtggacggcgaccgg
cggggagcccgtacgccgctccccccaccgccgccgccatcaccgccgatgcccgccgcc
gaggcactgccggcggcagagaagggagagagatgaggaagagagagaagaggggaaaag
agagaggagtttgatgacgtggccagctgacatgtggggcccacgcgggtcctgcgctaa
tttagccgccacgtcggataaaaccaggttcaaaaccaccgaaggacctccggtgaccgg
ttttatataattaagggaccccgtatatctggttttgtggtttgaggacgttttttatcc
cgatgacaagttgagggaccttgggtgtactttttcc
>group_7290.fasta_consensus
cgcgtggccggagccgacatcttccccacccccatccaccgcggccggagccgtccccag
tcgccgccggagccaaggtcttccccatccggcgccgacgccccagtcccctgttggaaa
ttggcaaacctagcactcaaacctcaccactcagctctgtgtatcactcccacgttctga
agaaacgagagttttcagactgctacagtaactgatgaaactgaagacgaacagaggaaa
cagagtttggcgctgtgtaaaacctggccgcattttctcggttctcttctattatttata
ctccgaactccaggactttgttacaactgaaaaaagatccacaaaactcgcttaaatcct
aatgaatcgcgccatcccacgatcgatcacgaccgagtttgcagctaagaaataacatac
gaaataacataaaaaacagttagcggctacttctacgttctgaactcatcatgaacacag
cacgagtcaagctcgattatttcgtaaatttgaaaaactaaattgacccagctacaaaat
tacattcaacaaacactccctaatattgtggctgtatctcaagcattccaagtctgcctt
gcagctcctgaaacttaactcttccaagtgactttgtcagaatatcagcaacttgttctt
cagttctcacgtactccacttcaatctccttcttctcaacataacctcggatgaaatgga
accgcgtgtcaatgtgcttacttctgtcattcagtaaaggatttttgcacaaggaaattg
ctgatttgttgtccaccttcagaacaacacacttcttctcatcacctgtgatttctaaaa
tcaaacgagcaagccaaattccttggcaggctgctgtggttacagctatatactcagctt
cacaggatgataatgccaccaccttctgtttctgtgactgccatgtgatgatattttcac
ccaatgcaaacaccactcctgtagtgctcttcctatcatcaacatctccacccatatcac
tatcacaatagcctgtcagttgcacaatattactctgctttcttccataccagcagcccc
atccaactgtaccggcaacatatcttagcaaatgttttgcagcagcgaggtgatctgtag
caggcttctccatgaaacgactcaaatacccaactgcataagctaaatctggcctggtgt
tcactaggtatctcaaacttccaatgagacttctatactgtgtagcatctacaagagaat
tggtactttctttactcaacctcaatcttgcctccattggaacctgacacggattgcatc
catccatgccatttttcttcaagatattcagagcatatgcagactggtttaaagcaattc
cagtcgttgtttgcttcacctgaatccccagatagaaactcagcaaccccaaatcactca
tcttgaattctttttgcatttcaaccttgaaaccttggatgactgaaacctgtgagccta
taatgaccagatcatccacatacacccccacaatcagtgtagagtgctcactgtttctct
tgtatactgctggatcagaagtgctcccttcaaaacccatcttaattagtgtggcatcta
acttagcataccatgctcttggagcctgacgaagaccatacagagctttgtgcagacgat
acaccttagcttcttcaccagtcacttcaaagcccaatggctgtgagacatacacctcct
cttccaaatcaccattgagaaatgcagatttaacatccatatgatgcacctgccatccct
cttgagcagccagtgctagtaacgacctaacggtttcaatccttgccactggagcaaaca
cttcctcaaaatcaatgccatgttgttgcacataacccttagctaccaatctggccttgt
acttcacaatgctgccaacaagatcacgcttgatcttgtacacccatttcagacctatcg
gtcgatgttcagcaggcagtggaactagactccacgtcttgttttcctcgatgctcttca
cctcatcaatcatagccttgcgccagcaggcctgcacttcagcttctgtgaagcttgctg
gctcatcggccgccagaaggcacagcccggagtactgaaactctcggacaggactggtag
tctcgttgatgtttgcaagtgtgcgatagcgtcgtggcgcctcgtcagatggttgcgacg
catcagtcggcggagtggcaaactccacctaggctcctgtctgcgtggagctgattggcg
tggagggagacgccggcgagtgcacacccggcgatgactcccacaccggtgtaacagcat
cttgtggctcgtctgcgtcagggcgtgctccagagcactgttcatcatctgggacagagt
gaaaagtgtacgagatagaaaatatatcagcagggtcagcttcatcatcaccggtcccgg
ttgccacccagtcccacttcgcttcttcgtcgaacaccacatctctgctcacatgaacgc
ggttagtcaccaggtcgaacaccctgtaagccttacttccgtcctcataaccaaggaaca
ccatcgccttgcttctgtcctccagcttcgacaagtgtggtctcacattcttcacatacg
ccacacagccaaaagtgcgaaaataatgcacattcgggcgcctgccataccaagcttcat
agggtgtcaggccgtcgagcgccctcgtcggcgaccggttcaggatgtgcactgcggtga
cgacgacctcaccccaaaaacgaccaggcatctcctttgccttcaacagactccgcgcca
ttgccacgatcgtctgatttcgccgttcaacaacaccattctgctgcggcgaatagggca
cggtgaggtgcgtcgcacgccatgccctgcgcagtactcaccaaattcaaccgaggtgaa
ttcacccccccccccccggtctgtacgaagaactttcagttttctcccacattcaagttt
caccttcgcctggatgtccctgatggccgccggagcttggtctttggttcccaataggac
aacccacatatatcttgacatatcatcaacaagcaacagtaaatggcgtttaccacctgg
cgtggctgggctgattggtccacagagatcaccatggacgagttcgagcggctccgttgc
tcggtatttcgcctccgacgggaacggcgcacgccgctgcttcgcgatctgacagcaatt
gcaaatgcgatccacctgttcgatgtcaggcagaccacgcaccatagcgccctgagccag
ccgacgcaaggagccgaaattgagatgcccgtagcgtgcatgccacaaccacggcacctc
ttcacagctcgccaccaagcatacaggctgagccaccttcaaatccaacaggtacgagcg
cccttcagtcctcgttaccttcgcaactagagcgcgcgccctgtcccggatcgtcatcac
accatcgtcaatgtggattgcgcagccgttctcatcaagctggccaagactgatcaagtt
gctcttgagttttgggatgtaatacaccccagacacgatacggtgtgccccgttgtagca
ttccagggtcacgtcgccgaagccgcaaatgtcgatgacggagccgtcgccgaagcgcca
ccgcgcaccgtgtcatcgaggtcggtgaagaattctcggcgacccgacatgtgattgctt
gcgccggtgtctaggaaccagcgatccggggacaactgttcatggcggccaacatgcagt
tgggcgtgcggttcatccagcacgatcgtccctggcgcggccgtggtgaccatcgcactc
gcggtcgccagcagcagaacaggctcctcctgagcctcagcaacatgcgcctcttggcga
cgctcacgccgtggtttgcagcactccttggcatagtgaccataattatcacaattgaaa
caacgtaccgatgatctatcacgcgacgccgccggcgcgccaccatccttgccggagctg
ccctcaccggagcacccttgtcctccgcgcttgccgcgccactgcttctttgggctggac
gacgagccagcaccctttttaccaggagaggtgtcctgcggctccttcttcttcatgcga
gcagtccattcctgctcggtgagcagcaccaagccacccagtgcctcagctcgccagacg
cactgacaggcttataggattcgatggcggcaaggcgcccgaccagctcctccagtggca
tggtcttgagatcaagcatctgctcaatcgacaaagcaagctgatgatagtggaatggta
caactcgcaacagtttcttcaacatgtgttcgtcggtaagggtgccacccatgtcacgga
tatcgatgacgagtgcatgcagacgaagggcgaaatcctccaccgtctcgccgtccttga
actggatggcctcatactgagaccgcaatgcctgctcgcgcgcctcccggacacgatcca
cgccgacgcgcatcgtcttgatcgcgtcccacacctccttggctatatccttcttggaca
gagggcgcagcatctccttggggactgcctgaagaagagcagccatcgcttgccggtcct
ccctgaactcggcgtagcctggatcaacagccgcccacaggccttgcgccagcaaattca
cacgcatcaacaacgcccagtcggcatagttggttctcgtcagcacggggtaacgcagtg
gcacgcatgtctctcgcggcacctgctgcatcacaatctgcccgtcattgccggcgcctg
agctgccgcttccgccggcggctccacgccgccccggcggggtgtaccgtggatttccgt
cttcactcgacatggccacataatcggcaatgaaccgctctgataccacttgttggaaat
tggctaacctagcactcaaacctcaccactcagctctgtgtatcactcccacgttctgaa
gaaacgagagttttcagactgctacagtaactgacgaaactgaagacgaacagaggaaac
agagtttggcgctgagtaaaacctggccgcattttctcggttctcttctattatttatac
tccgaactccaggagtttgttacaactgaaaaaagatccacaaaactcgctccaatccta
ctgaatcgcaccatcccacgatcgatcacgatcgagtttgcagctaagaaataacagacg
aaataacagaaaaaacagttagcgactacttctacgttctgaactcctcgtgaacacagc
acgagtcaagctcgattatttcgtaaatttgaaaaactaaattgacccacctacaagatt
acattcaa
>group_7291.fasta_consensus
ttctgtcttttttttaggatcgaacacaagaaaccaagcataccagagggggggtgaatg
gcagggaaaaccaaaaacccaaaaacttttagcggaaataaaagttaccctcaaatcgat
ggaaatctcgacgtagtcctatcgccgccgccgccggtcggaccgctcgcacgccgccag
tcgaaccgcttgcacgccgccggttgaaccgccgtcttgtcgcctgttgaaccgtcggta
tgtcaccggtagaccgccgaacccgatgaaacacaaatcaaacaactctcaaagtagatg
acaactttattacttctctctgtgtttacaaagtgcaacaacagcactccttacaaaaat
ctcaactaaacttgaaaccctaactaaactagcaactcaattgctctcaaaagcgatatc
gaaaagcgatatcgggaagcctcacgctccctctctatttataccacaaaaacccctact
caaagtagatgtagaactcctatttctaataggactcaattcctcaatttcctttttctt
caaaaccacagccggacttcctaaaccaatcgaactcctgcgcgaaaccgactgcccgtc
gatctccgtttcctgtcaacacacgtgagcctcctcctctactgattcttcacgcatggg
tcgtctcctcgtcatggcccatcttgccttccaaccgagccgccgttgctgctcctccca
gaccaagcatcggcatgcactgatgcacacagcacacatgcacatcacgtacatgcaaac
tacacgctacagtacatcgagtactgtagcaaccatgtactccaccgtacatgaacatct
ctatcttctctcattcctcctcgcgaacaccgacgcttgcacgcacacctcgtgaagccc
gttgcgaagatctctcctacacggtgtccatctaccctgtgccatctcgtatccaacttc
gtcatccggtatccttgaccgtctggacctcaactcctccctgagtctagtcccgatccc
caccgttgacggaagttgacctccaagaatcctgactctagtcaccttctcacatggtat
cccgaccgcactagacctctgttcctccctgaacatagtcccggtcctcaccattgacca
aggctggcctcaagtcccctgcccacaatcagacaaaacaaccgtttctgggcacagata
tcataacctgacccacattagtcacacacactcacaccaacattcacacaaattctcaaa
ccaattctttgattaaatcatttgcatagccaattgttcatcacaaatgttaatcatgac
aatgatttcacaatcttccccttgatgaacacattggcaacatctccaaaatgcaatttt
atgtttttgaaaaataaaaacaaaaatcacaaaagtgaaaaagaaaaactctcccccttt
ttaaaatcgactatttgtaaaatcgaaacaattcaacgattctccccctttcaagaagta
tgaattttgtatatttctccccctttgacaatgatttcatcaagaatgcaaaagagaaat
aataaccaataaagcacaaatgcaatgatatcatgattgtcacttgtaataaccaatttt
tattttattttattttcgagagctttgaaatgtacctaaagcaattcatgatcatgtgtt
gcacaatagaggagataaattcatcaactagttatcaagcatgcatcatagtataaacat
gaatcaaaaatattacaattaatctcaaatcaacaataaagattcatgatttcaaatgat
ttataatgcaatatattcacaggcacataggttgaaaaacaaacactatacatatatacc
tactgcatttatcattctttctcaaattagctttagcacaaaacaatcaagagaattttt
taacttttatttgagcctttttgctaaatttttttctctcaattattccgggtacgttct
tgtcgtcaagactgtttccaaggattcggcacccattattttgctcacatcgaatacgtc
attgtcgtcaagactgtttccaaggattcggtattcatttttttcatattttttattctc
tttgtacaatgagcaattacaaagctatttgatgaataacaattcaataaagcatataca
taagcatttataaatcaaaccatatgctagcatcaatattgcatattttcttaactcaag
taaaagaattagtgtcatgcatcatctcacttaaaagcaatatctaagcttcatataaag
actaaaatacacacaagctaacatagtaacaaatatacatcaattattttgctagcatgc
acaagaatatactagatgtataaaacaaagctcttctttttctcatttttatttattttc
agaattagagcaaatgcataaaaataaacatgaatgcatgaaaaagcacagactccccct
cgaattaacctccaattctccccgaagaaaaatcaagaagaaattaaagattttgaaaat
tacatccaattgccaatgatatcaccaaggttctcatgacttgacatgtaaccacttgta
ttaacaaaaactactacctcaaacactagcatatgaaaagctaataatcgagagagtaga
accaaaaatatgtcaatctaaaagtaaattgatgttaccatgaaaagcaatcgtcatctc
aacattgaatgcacatggggagtatgccaccaaaaatacctacgtacgagaagatgtcga
ggcctctgtgttggggttagaaataagaaattttggaatccaacactgagtcacacgacc
tgtagaaccagaaggtacatatgcactaacaaaatcagtactagacttacctgaaaactt
acctcgtcgtttcacaaaagtccgatttgaattacgtgcaaagtttccctgaggccggtc
tgaccgcccgttcaactgcggtctaaccgtgctcctcgaacaaaaacctgatttttgcca
ccgtcgtttcgcaaaagcaatttatctttcctttttctgtttgtgggcaagtcgaaaaca
aaaaccaaccaaatgtccatcttttccaaaaaagaacaagtgtacttctcacgacaagtt
tgtgaagtagatggttttgaaattgatggttttacaacaacataagattttgcattcaca
acatttgattccgaagaagatgcattcaaagaagacatgatgtcagcagattgaaacaca
gtgctcttaggctcagtttcgatcaaaatttcacctctcctagcagcacccaaaacaata
ggaggatgtctagcatgataagcataaaaatcaaaacataaaccacgattgtgtgtgcta
actttagattgatcaagaattatgttgaggttctttttaccatcagaaaatttttgcaaa
gaacttttcaaataagatacctcctgagtaagaatagcacaatttttgcaagcatccaaa
agacctttttgttttctacgagttgagcaagaaaacaccttatcttgtttaacaatctct
tccatgtgtttaacacgctctaaagcatctttcaacctcaactcattcaaaacacacttt
gaacaatcttgagaaatcaaagcaccattgttttgttttgccttatttgcacatgatgca
ttgactaaagaacttgcacaaaaagcaactttgtattttttcaaaacgttctttgtcaaa
atcaactcatcaacaacacgagcatgtaaagcaaatccaagagcaaaagaagattccaac
tttttagatttttcaatctcaaattccaattttttgcaattaacagaattgacatctcgc
aaagcattaagtttagaaaataaaacttcacaagattgacaattatcatcatcaggaatc
gaagattttaatctatcaatttcagcatttagaatctcaatagtgtgatctttctcatca
agcacaatagaatatgtttgaagtttcttagcaaatttgtaagcagcatattctaattga
tcataactaagcttttcttcattatcatcatcagattcatcaacatcagaacatgcatta
cgagcaataaaagatagatcaacaacttgcttacctttgcttttgctctcgtcttcatcc
tccgattccgaatcaatgtcacttgcacacacctgattatctctcttcctgtttctcaca
ttattcaaagctagagaaaatttgttcgtaagcaaagccaagtcctcttctgagattttc
tcgagttgatcattggacgtggccattaaagcgggcaaagcaaacattgacaaagaatcc
aaataagaactcgatgaaaaaactaagtgttccatcttatctttccaaacatgaaaatca
attccatcaaaaacatgcggcttggttgaaattgttttagccattggaaaaactcaagat
cggtaaagatcaaaaagagcaaatgtggctctgatactacttgtaggatcgaacacaaga
aaccaagcctaccagaggggggtaaatggtagggaaaaccaaaaacccaaaaacttttag
cggaaataaaagttaccctcaaatcgatggaaatctcgacgtagtcctgtcgccaccgca
ggtcggaccgctcgcacgccgccagtcgaaccgcttgcacgccgccggtcgaaccgccgt
cttgtcgccggttgaaccgtcggtatgtcatcggtagaccgccgaacccgatgaaacaca
aatcgaagaactctcaaagtagatgacaactttattgcttctctctgtgtttacaaagtg
caacaacagcactccttacaaaaatctcaactaaactcgaaaccctaactaaactagcaa
ctcaattgctctcaaaagtgatatcgaaaagcgatatcgggaaggctcatgccccctctc
tatttataccataaaaaccccctactcaaagtaggcgtagaactcctattttcaatagga
ctcaattcctcaatttcctttttcttcaaaaccacagccggccttccgatcctaaaccaa
tcgaactcctgcgcgaaaccgactgcccgtcgatctccgtttcctgtcaacacacgtaag
cctcctcctctactgattcttcacgcatgggccgtctcctcgtcatggcccatcttgcct
tccaaccgagccgccgttgctgctcctcccagaccaagcatcggcatgcactgatgcaca
cagcacacatgcacatcacgtacatgcaaactacacgctacagtacatcgagtactgtag
caaccatgtactccaccgtacatgaacatctctatcttctctcattcctcctcgcgaaca
ccgacgcttgcacgcacacctcgttaagcccgttgcggagatctctcccacacgatgtcc
atccaccgtgtgccatcttgtatccaacttcgtcacccggtatccttgaccgtctggacc
tcaactcctgcctgagtctagtcccgatccccaccgttgaccgaagttgacctccaagaa
tcctgactctagtcaacttctcacatggtatcccgaccgcactagacctctgttcctccc
tgaacatagtcccggtcctcaccattgacaaggctggcctcaagtcacctgcacacaatc
agacaaaacaaccgtttctgggcacagatatcacaacctgacccacattagtcacacgca
ctcacaccaacattcacacaaattctcaaaccaattctttgattaaatcatttgcatagc
caattgttcatcacaaatgttaatcatgacaatgatttcacaatttttcttttgtgaa
>group_7292.fasta_consensus
tgtcaagatggctgatcatgtagataaggataggctagattacagtttctttctgaccta
ttcttccgctgtgctcagtctacgatccactttattaggattccgttggcactcttgagc
tgtaccggcatgtatatatgtaaactggatgagatcaatacacctgcgcgttgtatccaa
actctttcatggtatcagactcttctcgatcctaatcatcttccgctgcttctccattct
ttcttctctatggcgtcgagctctgtctcctccgacgatgtcaaccccttcgcggcaggc
tctgtggccatctcggcggcgacagcgcaactcattcacatcaagtcccatgttcccgtg
atccttgatctcggcgactccacctttggcacctggcgcaccttcttcaccattgctttc
cgcaagttcggcctcctcgatcacatcgacggcacgactgacgcccgcctcaagctcgac
gacgccgagtggacgcagatcgacacctgcatcgtctcatggctttacgccacactctcc
cccgacctcctctccgctgtgatccagccggacgacgacgcttacaccgcctggaacgcc
atcagctcccagtttcttgacaacgtcgtccagcgcactgtccagacccggcaggcgttc
cacgctctccaccaggctgacatgaccatcactgagtactgcggcaagatcaaggtactg
gcagacacgttgcgcgacgttggctcgcctctcacgaatcaggatctcgttgtcaacctc
ctgagcgggctgaacgacaagtttgcccactgcgtctccaccatctccgcggcacggccg
cccatgacgttcctccaagcacggtccttcctcctccaagaggaggtctggatcgccaat
cgcgcgcagaaggccgcgaccaccgccctgcttgctgcctcgcgatccgccggcgcctcc
tccaacgcgcccgccgtcggatcctccacgcccgcatctgctccacctgccaccggcgcc
actggcagcaatggcggcactggcggcaacggtcgcccctgcaaacgcaagaagcaggct
ggtcgcgccgacggcacctccggcaactctggcccctccggcaactccagtgcgcccatg
gcatcctgggtcaacccatggaccggcgttgtccaggcctggcccatcgcgtggctccct
ctcacctcgtcagctcctggcattctcggctctcgccctggtgccgccccgcagcagtcc
atggtggtgcagcaggctccggccggcacgcttccgccggcgctctaccaggctctcacc
ggcctgtctctacagtcgactccgccgagcgccacggattgggttttcgacactggggcc
tccactcacatggttggcaactccggtatgctctcctccactgccccctctacttctcgt
atcatcgtcggcaacggcgcctctttacccgtgcagtgcatgggcacggccaccgtcccc
acttcttcttcctcccctctctatcttcgcgacgttcttttttctccatctttgattaaa
aatttgatttctgtttgtcgtcttactcgcgataattctgtctctgttgaatttgaccct
ctcggtttctccatcaaggatcttcgcagcaagacggttcttctccgcagtgacagccct
ggcgatctctatccgctgcgttccgctgccacgccacttgtttctggcttccatgcctcc
gtcgacctctggcacgatcgcttggggcatcctggccggccggcgctctctcgcattttg
aataactttaattttagttgtaaaccgagttctcctcacaattgcaactcatgtcgtctt
ggaaaacatgttcgcctcccgttcactgcatcctcgactgtttctccttttctcttctcc
cttttgcactgtgatatatggacttcgcctgtgttgagctgttctggtttttcagtacta
tctcgttatacttgatgactactctcactacgtatggacattcccactgcgtcgcaagtc
cgacgtcgtgcccacgctcctcaccttccatgcattcgttcgggcgcaattcggacggcc
gatcttggcgtttcagacggacaacggacgtgagttcgacaacaccatcttttgctcgtt
cctcgccgcacatggcattgtctcgccgcctcgtcacaacgtcttctccagcacatcatc
aaccagctccgagttgagttcgcgatggacttaggcccggtgcacttctttctcggcatc
caagtgcgccgcacggccgatggcttcttcctttcacaggagcagtacgccggcaacgta
cttgatcgtgccggcctggcagactgtaagccggcgccgacacctgtcgacacgaaggcc
aaggtctccagtacgacagggcagccctacagtgatccgacgttctatcgtagcatcgtc
ggggcactccagtacctcactctcacacggccggatttgtcttacgctgtgcaacaggtt
tgccttcacatgcactcgccgcgggacgtgcactggacacttgtaaagcggatcctccgt
tatgttcgtggcacgacacacaaaggtctgcaactccggcgttcttctacaccatcgctc
accgcgtactccgatgcggactgggccggctgccccgacacacgccgctcgacgtccggc
ttctgcgtcttcttcggcgactctttggtgtcgtggtcctccaaacgacagtccatcgtg
tctcgctccagtgccgaggctgagtaccggggtgtggcgaacgcggctgctgaatgttgt
tggctccatcaccttctcggcaaacttcacgtcaagctcgacaaagccatgcttgtgtac
tgcgacaacatctccgccgtttacctgtccaagaatccagttcatcatggtcgtgctaaa
catgtggagctggatgtccacttcgtctgggaaaaggtggccgttggggacatccgcgtc
gtgcacattccgactcgacaacagctcgccgatatcatgacgaagggattgcccacagcg
ctgtttgaagatttccgatccagtttgtgcatcgtcgacgacgcaccaactgcggggggg
tgtcaagatggctgatcatgtagataaggataggctagattacagtttctttctgaccta
ttcttccgctgtgctcagtctacgatccactttattaggattccgttggcactcttgagc
tgtaccggcatgtatatatgtaaactggatgagatcaatacacctgcgcgttgtatccaa
actctttca
>group_7293.fasta_consensus
tgcattgctctccaagccgaagttgaagacaagggcaagagcaaggtgaatgaagtcaat
gatgacttggaggaagagattgcccttcttgctagaaggttcaataatctcttaggaaga
agaaaggagagaggaaggggctccaactccaataagagaagaaataaaagacccaacaag
actctctccaacttgaggtgctttgagtgtggtgagaagggatactttgcttccaagtgc
ccttccaaggatgatgatggagacaagtcatccaaaaagaagagtggaggttacaagctc
atgaagaagctcaagaaggaagggaagaagattgaggccttcatcggggaatggaactca
aatgaagagagctccgcctcatccgggtccgaagaagaaggtggtgatgatgcaagctcc
aagaagaagaagatggccgttgtagccatcaaggaggctccatcactcttcgctccactt
tgtctcatggctaagggctcttctaaggtagcatctcttagtgatagtgagagtgacgat
gattgtgatgatgtttcctatgatgagcttgtgagtatgtttgagaagctccatgcgtat
agtgaaaaggagattgtcaagtttaaggccctagagaaggatcatgcttctttggaggtc
ttgtatgaggagctaaagacttctcatgagagactcaccatttcttatgagaagattaag
gaagctcatgataacctcctttccactactcaacatggagctcacattgatgttggcata
tcttgtgacttgcttgatgatagtgcttctagtcatattcctcatgttgcatcatctagc
atttctacctcttgtgatgatcttatggatatgcctagctctagctctagctcttgtgtt
tctatttgtgatgcctcacttattgttgagaacaatgagcttaaggagcaagtggccaag
ctcaacaagagtttggagaggtgcttcaagggtaagaacactcttgacaagattttcagt
gagcaacggtgcatccttaacaatgagggacttggatacattccaaagaagggtaagaaa
ccttctcaccgtgccactcgttttgtcaagagcaacggtaagtattgctccaagtgtcgt
gaggttgggcatttggtgaatgattgccccagtagtaagccttccaagacatgcatgttt
gattctcattatatgcttaagaaggctcgtgatggtagtattgttgctagatatgtgggt
tcccctatacttggtggtaaaaagaatgccatttgggtgcccaaagctttggtctctaac
ctccaaggacccaaacaagtttgggtacctaaaagagcttgattttctcttgtaggtgaa
ctaccgcatcggtgggagccattgggtgcttgatagtggatgcattcaacacatgaccgg
tgatagggctatgttcaccacatttgaagtaggaggaaaagaacaagagaaagtgacatt
tagagacaatagtaaaggaaaggtgattgggttaggttaaattgctatctccaataattt
gtcaattgaaaatgtctctcttgttgaatctctaaatttcaatttgcttttggttgctca
aatttgtgatattgccttgtcatgtgctttcttcccgcaagaggttattctttctagtct
ccatgacaagtcttgtgtgttcaaaggttttagatatggaaatctttatttggttgattt
cagttctagtaaagcaaatttgaaaacttgtttagttacaaaaacttcattgggttggtt
ttggcataggaggctagcccatgttggcatgaatcaattgagcaaactttcaaaacgtga
tctagttgtgggcttgaaagatgtggagtttgagaaggataagctttgtagtgctcgtca
agccgtcaagcaagttgcatgctctcatcctactaagtatatcatgtccacatctagacc
attggagctcttgcatatggatttgtttggcccaacaacctataagaacattggtggtaa
tagtcattgtcttgtgattgttgatgattattctcgctatacttgggtgttctttttgca
tgataagtctattgttgtcgagcttttcaaaaagtttacaaaaagggcctaaaatgaatt
tagttgcactcttgtaaaaattagaagtgacaatggttccgagtttaaaaataccaatat
cgaggactattttgatgatcttggaggaagagattgcctttcttgctagaaggttcaatg
atctcttgggaagaagaaaggagagaggaaggggctccaactccaataagagaagaaata
aaagacccaacaagactctctccaacttgaggtgctttgagtatggtgagaagggacact
ttgcttccaagtgcccttccaaggatgatgatggagacaagtcatccaagaagaagagtg
gaggctacaagctcatgaagaaactcaagaaggaagggaa
>group_7294.fasta_consensus
tgacagaatgactcatttttagatagccttgttccgaccctcgccggagtcggagcgctc
gccggagttgaggaagacaacgccgggagctgcaacacaacacagaacacacacgaacgt
ggacagggaattggtgcggccaaaaaaatcaccgcgttttctgtagctcttgctatttat
aggagaaaaaaaacatatggccatgccggccatgacgcgcgcaccgcacgccacgctctt
cacgaactgcgccatcccacagctcgagcgtgccgcgagactcgctcacgactaccagac
tcccgcgtgaacgtgcacacgtcgagcctctgtacaagacgcgcccaaaactcgggctca
gctgaaaacaaggaaactcaactaactatcctaactagaacgcgccggggtttattcaac
aatctccccttaagcaccggcgtcgttcacttgagcttggtgacgccgatcagctcgcga
agctcctgaaacttggacctcccgagcgccttcgtcatgatgtccgcgagctgcgcttgg
gtgctcacgaacgccaggcgcaccgccccactatccacgcactcacgaagaaaatgaaac
tttgtatcaatatgcttagatcgatcgtgaagtaccggattcttgctgagggcgattgca
gactggttgtccatcttgagttgtggtggaggcccgctgacgcccaccacatcctgcagc
agccgtctgagccagacgccctggcacgctgctgctgcgccagcgatgtactctgcttca
cacgacgacagcgccaccacgcgctgtttctgcgactgccacgccacagggttgccgccg
aggaagtagatgatgccgctggtgctcttccggtcgtcgatgtcgccggccatgtcgctg
tcgctgtagccgacgaggttgaactcggtgtcgccgctggtgtacaccaagccgtagtcg
atcgttccggccacataccggagcaggtgcttcatggctgccaagtgctcctgcctgggg
ttctccatgaacctgctcaggtaacctacggcgaacgccatgtccggccgtgtgttcatc
aagtaccgcagactcccgatcagactgcggtactccgtcgcgtcgactgccggcgaggtg
ctctgcttggacagcttcaaccttgcctccatcggcgtcgcgcacggattgcaggttccc
atgcccgccttttccagtatcttcttggcgtaggcggcctgcagaagctcgatgccgcgc
cgcccctgtcggacctcgattccgaggtagtaggacagtacaccgagatcactcatgcgg
aacagagtcttcatctccgtcttgaatgtgttgatcacctcggtggagcctcctgtgatg
atgagatcgtcgacgtagattcccaccaccagccgcttctcgccgtcgctgcgcgtgtac
agcccgtgttcgcactcgctccgggcgaaaccgagcatgagcaggctgctgtcgagcttc
gagttccaggcgcgtggcgcctgcttgaggccgtaaagcgccttgtgcagcttcagcacc
ttgcgctcgtgcccggcggcgacaaagccgggcggctgctgcacgtagacttcttccgcc
agatcgccgttgagaaacgccgatttcacatccatgtggtgcactgaccatgacctgtga
gcggccacggccaggagcacgcgcacggactcaatccttgcgaccggcgcgaaaacttct
tcatagtcgatgccttggcgttgtacatagccttttgcgacgagtcgggccttgtgcttg
gtgatgttcccgtgctcgtccttcttgatcttgaagacccacttgaggccgatggcacgt
tgccccgccggcagctccaccagagaccaggtcttgttgtgctcgatcgatgccatctcc
tcgatcatcgcttcacgccactccttgacttgcttggcttcctcagccgttgctggttcg
tcctcgatcgccaccatgagcccctctgtcacttcccgttctgcaagacccggaggcgag
gatgccccgagaaggttgtcaacggtgcggaagcggagaggtacatcgtcgtcgtggtcg
ttgtccagatcgaggtccccctgcggcggagaggcgaactcgattgccggtgaagaggct
gaagccggtgtacgaggccccgccccgtgtgtgggcgttccggcttgacttggtgtcaca
ggcggcgccatgggagctggtgctgatgtagagcgctgtgtcgcggtcggagtcgcggcg
acagggcctccctgccccgttggtcccgtggcgaggtgctccaccacgaacggctcgatg
tcgtcgtcaggtccagctcccttctcggctccccactcccagcttcgctcctcctcgaac
acggcgtcgcgcgacacgtgaacgcgccgcgacaccgggttatagaagcggtatgccttg
gttccagcttcgtagcccacaaacaccatgggcatgctcctgtcgtcgagcttggcgagt
cgctggccgccgttcttcacatgtgcaacacaaccgaacgtgcggagaaaatggactggg
ggcttgacaccatgccatacctcaaaaggagtcttgccgtcgacgcactgcgttggagcc
cggttcaggaggaacacggcggtgttcaccgcctccccccaaaaccagcccggcagtgac
ttcgccttcatcatgcttctggccatccccatcaccgtctggttcctcctctcgaccacg
ccattctgctggggtgtgtacggcgcggtgaggtgcctctggatcccgtgctcggcgcag
tactccgcgaacgcgtgcgccgtgaactcgccgccgcggtcagtgcgcagagtgcgcagc
ttccgcccggcttccgcctccgcgcacgccaggaagcgcttgattgccaccgatgcttgg
tccttgctgctgaggaggatgagccacatatagcggctcagatcgtcgacgaggagaagg
aacagcttgttcccgcttggcgtcgccggcgtcaccggcccacagatgtccccatgcacc
agctcgagtttttctttcgcgcggtacttggccttagacgggaagggcaggcgccgctgc
ttcccgaccaggcagctgtcgcagacttgatcaacatggttgatcaggggaagcccgcgc
accatgacggcgcgaccaagcttctcgagcgcgcggaagttgaggtggccgaatcttgcg
tgccaacgccaggcgatgtcgcccccttgtgccgcgaggcagaccggcctcccgatgttg
agcttgacgacgtagaggcggttcggcgagcgcaccaccttggcgagtagtcgacgctgc
ttgttccagatcttgaggactccatcttcacagctccacttgaacttctcctcgtcgagc
tgccccaggctgacgatgttggtggtgaggcgcggaatatggtacactccctccagcgcc
tgatgttccccgtccttgcacttgaagaggacggtgccacgcccttcaatgccgacgacg
gagccgtccccgaacttgaccgtgccgcggatgccggtgttcagctcggagaaggcagat
cgcgtccccgtcatgtggttggtggcgcccgtgtcgaggatccatctggtggcttctcct
ccgtgctcgccgcccagctgaacgaagagcttactctcgtcgaggtggatctgttcaagc
gccggcagtgatgtgaagcgcggcggggaagaagacgagatggcgttgacttgcgccgtg
gcaaccatcagcatgggctcctcctcttcttcgccttgggccagatgggcctcgtcccgc
aaccgtgaccggcattccttagcccaatggcccttcttgccgcagtagcggcacttgtcc
gtcttcttgggctggttcgagccgtctccaggcccggcagcctggcgagagccgcctttg
ccgcggtcgtgcctgcgcgatcccccggtacgcttgttgccgcctccgccggacccgctg
ggggtccccttctctccggacgctccggggttcttgagcttcgccatccactcctcctgc
gttaggaggagccgcccctggttgttgacgacgggcgccgacctgtgacgccgttgctca
acggcgcgaagccgcccggtcacctcctcgaccgaaacggtgttcaggtcaaggagtgtc
tcgaccgcgacggcgatctgttccaggtgctcggggacgacgtcaagcatcttgcggacg
acgtcggcgtcggagatgttgtcgccaagcgtgcggaggttgttggcgaggccggtgatg
cgcacggagaagtcctcggcggtctccccctccttccaggtcagcgccgcgaactcacgc
cggagctgctgcgccttgctctcgcgcacgcgctcgacgccgacgcggatcgtcttgatc
gcgtcccacgcagctcgcgccgagcgcttgccacggagcgtggggagcatctccgatggg
acggagcggagaatggccgccagagcgagacggtcgtcgcggtactctacctcctcgtcg
gggtacggctcgaccgcgtaccagatgcctgctgcctccatgttcacctgcatcaacatt
gcccattcgtcgtagttggtgcgggtgagcgtcgggtactggatcgtcgcgttggcctcc
ttgatcgtgcgcctgacgatgatcttcggcccgccgcgcccacgagtgggctccggcgag
atcgataggcgtcgacgacgcggcggcgtgtgcgaacgcccgccgtgcggctcggagtgc
cgcgacatcccgcctcccgatgatcttcggctctgataccaagtgttccgaccctcgccg
gagtcggagcgctcgccggagttgaggaagacaacgccgggagctgcaacacaacacaga
acacacacgaacgtggacagggaattggtgcggccaaaaaatcaccgcgttttctgtagc
tcttgctatttataggagaaaaaaaacatatggccatgccggccatgacgcgcgcaccgc
acgccacgctcttcacgaactgcgccatcccacagctcgagcgtgccgcgagactcgctc
acgactaccagactcccgcgtgaacgtgcacacgtcgagcctctgtacaagacgcgccca
aaactcgggctcagctgaaaacaaggaaactcaactaactatcctaactagaacgcgccg
gggtttattca
>group_7295.fasta_consensus
agaagggtgaaagtgcatctaggacccctcatttattttggtgttaatgacaacacaatt
agagggtaactaatgctttttgttgagatgtatgcaaggatgaaaaaggagtggatgtca
acacaataagtattgcggcatcttttgtggtaattgtcttctaattcatgtatatcttgt
gttcttgagtattaggatgccgtactattaagagggatgccacatgcatataattggtag
aacactagtgctcaaaatcatttatttgaagtgttcctgttttatgtctgtcggactatc
cgatgttgatcagactatccgatgctcagactatctgaaatttcacagaactttgctcac
tgtctttggtctgagtgttggctaaaaaatatcggactatccgatataaggtcggactat
ccgatacttcggactatctgaaatttctcagaacttcactctctgttttgaattgctttt
tattcctcttgagtgagtttcaaatcagactatccgatgtgatcggagtatccgatgacc
cagagactccgaaattcaatggaacttgagtctctgtgagaggatgaaattcttggttca
aaaattacggaatatccgatatgacatcggactatccgatcgatcggattgtccgaaatt
ctccagaatttcgttctctgtctctggcctgcttgggggtcaaaaacatcggactatccg
atgtcacctcggactttccgaggtgggatgaaaagattctctcccaacggccacattttg
ggggcatctataaataccccccacctaacccttttctagggttacccaactcattcattc
acattcattttgggttgagcttggtgctaaggtgctttggatctttgagctctctctccc
tctctcaaatcactctttgttctttgtgtggtggatcttggtggttgtggatttggtgtt
tgagggcctagtgtgtgtttcactcgatcttgagcactagggtttgaccaagagctgtgt
ggtgtttgttactcttggaggttgaggactcctagacggctaggtgtcactcccgagcca
ccgatctacatgtggttggccgggagaagtttgtgaaggccggatctcgcctccacaagg
aaagagataccccttagtggaaggaggagtgcttagtgcaacctcttgaggaaagggtta
gcaaagacccggctcttagtgagctcctcaacggagagtagaatcccctcaaggatttga
actcagggaacaactcggtgaacttcattgttggtgatatctcttctcccattatttagc
tttgccttttgtgccgctatagatctagtcgctgtttgcgccatactcttgtttgtgcac
tagatctacttgtagtgttcctttagtggatcagacagtctgatccaacatcagactatc
tgatattttcggatagtctgactgtggatcagactttccgaccctaactcagttttagct
tccgcataaagttttaaattagcctactcaccccccctctaggcctaattgaccctttca
attggtatcagagcctaatatcctaattaggcttaatcgcttggagagatcatgtcgggc
caaatgggggaaggcaaagatggtgataagggagctatgtttccttatgactatccaact
acatctacatcttatgtgagtacctatagcggcaaagctccgtacttcaatggtacggac
tatgccgcttggaagcataagatgaagatgcatttgaagtctattaacccatctatttgg
agaatagtcgaaaaaggctatgttttgcagaatcccgaagatcccaccaaggaggacgac
gagaacgagcacaagaacgctcaagccgccaatgcaatacttagtgccttgagtggaagt
gagttcaaccgagtggatggcaaaggagcctaaggtaccttctcctctcaaatcatttaa
tgttgatcttgttagtgatgaggaggatgaggttgaggatgaggttatggatgacgaatt
gttcaagtccataactaaggaatcactaccacacttgagtgagttgcttgggagaattga
ggaccaatatgcaactcttgagaggcaagaggctttgctcattcgtgagagaaaaatgag
gctttggtacggctctacaagcaaaccaaagagtctcatgctaatcttgaggtggcgaac
gctcaacttcaagggagagtggatggcttggacaaagcatacctctctcttgaagagaag
ttcgaaaccttaaagaatagtgtctctctccctagcgagccgtcttgttccaaaattttc
ccaagcaatgaatcatgtgtgagatgcaaagatattgacattgaagcttgtgctactaac
tctatttctttgagtgctttgcaaaagcaaaatgagaagcttatgggactccttcacaat
ggcctacttaagtgccatatgggtagtaaggccctaaaggagtacctaggctatcaaagg
gacaacttcaaccatgagcgtcttgggtatgttcctccaccaaaaggaaaggtcgacaag
agtgtgatgatcaagaggccccaaggtcttagcaattttgttaaggccaaaaatatcatt
cctaatgattatgcttcacattgttcttttgatgcatcttatgttcttaggaagaatgct
agtggtcgtgttgttgctaagtatgtaggcccgaggggcaaaaatgtttccatcaagaga
gttctttgggtgcctaagtgtcacgcccagaaattcccgaatagaattccaagcagaatg
tgcattaaaatccccgtccaggaccggccggggtacacaaacgacaaagttgacatacag
atccacgtcttacaaacattataaaagtcttacataaatgcagcggaaaaacaaaagata
actggagctaagcctggacttgaactgcagcgggaacaccactccacaggcatcctcgac
gacacggacgaagcctactcctcggagaaaccaccatctgacacgcactcatactctggg
gttagggaaaatagagcaagactgagtactatccactgtactcagcaggtcataccggaa
tatgagtatgatgcagggatttatcaacggatagctacaacggttcatttgcataatact
ggcatttataaacagaagttgaatgcgaaaacagttgtaataattaatcaatattaatca
tccactgtccaacgctacaccacgttgcaacaggcccaaccatccaccaatactatccaa
tttcattagactaaactaggatgaatctaatcacggtgaatctggttgaccgcccataac
cgcgggcatggctattcgaatagttttactctgatcagaggtgtacaactgtacccacaa
gacacagccccacgacacatttccgtgcgccgacatgccaccacgacataccggaaagag
gccgtgacaggacccttcgcataaccccctctagccaagcacaccacacttcaggtttca
ccctcgtccccagcgggcgacgggcagtcccctctcgtgcctaggtgaatccggaagccg
cataggccatcgcagggcccatccaaactcaatcacgcccacccttgcctggatgcgtca
gctagagaaaagctacactacaagcccagccgttgcccacgctggcttgtgataagtatg
aggaattcttccagggtttcccgcgaaccggtccttaattaccatgggtgcgactagcaa
aaccatgcacccacggcccaccatgtgattcattttaattaaccaacaccaaagcggtgg
tactaatccaacattaccattagaacctgcagtctatattttaataggatttttccccaa
tgtgtgctagttgaactaagtatggctaagcaaatcctagtccaaagtctattcatgtta
taacccaagctaacaaaggagcatggtaccaaaataacatggctgtaacaataggtaaac
atcccatagtattattgcaaaacgatgcagtatttgaaggaaaacattagaacatttgca
atataggatcaacatgatcaagtgacaggcataacttgccttgctctgctgctggaggaa
cctcggcgactatctcgaagtacaccggagcgtcggaagagccggaatctaagcgacata
caaggcaaacaatgcaaacatgctataagactactgaaacagagaacaaaaccattttta
atggattctacacattttccttgatttactgagacttgaatgggcttaaacggagctcag
atgaattagttatgaattttagaagattctctgtgtttattactataacaaaaagtcctt
aaatcatttattgcgcaataagccccagggctgacgtcatcaagggcggggtggggcggc
gccgacaggcagggcccgcatgtcagaggcgcaaggggtggccggtctaccgtggaccgg
gaccacgcgggtggtccaccgccggtccacgggaccgacggcccagatcggcccggggcc
gatcggacggtacgggcggcggcctggctcggctcgtttcggcacaaagccggccgaccg
gccatggcaagggcggcggcgcgcgcgtcgccggcgacggcaaccggcggcgggagacgg
cggcgcaaaggcggcggcgcacgtccggggcggcggctcgacccggctcggctaggaggg
agagggaggggaatagaggaggagggatgcctcaccgagagtggccggcgtggagaaaga
cgacggcgaacggcgacagcgagccacgggaggacgacggcggcgggcggacgtgctcgg
agatgccctaagagaggaaaagagagagattagagggagaggggtggtccacggtgggct
gaaaccatggccgaaggcggcggtagagggggtgctcaccggagcgccaggggatgaggg
ctccggcgacgaacctcgacggaggaggggtggacggggtggacctcggccgtgcgaacc
caacggcggcgacggctcggtgcggcggcgagtctagcggcggctagaggcggccggagc
gtggccggaggcggcggcgatgggtgtagcggcgcgggagcgatggagggcacgggagag
agcggtggaaaaaggaaaaaggtggaggggagtgcggggaggctttataggggctcggga
gagacggacgtggccggggcgctctcgatttcgccggcgacgtgggaggttggaggtggg
gagagagagagagcggcgggattcaaatttgaatcctggccatctcggttgagggcgcgg
gtgagagagagggggaggtgggcgcgggggaggtggggagcacgcgcagcgtggccgacg
tgggccggagggggcggggtgtggcggtttcggcagtggtggcgacgtgggggcgggcgg
ccggaggaaggggacgaccccgacaggtgggccccccctgtcggcgtcccggggagagag
ggaggggtggcttgggccggcccacaaggagaaaaggcgtgcggcggcgggtttggactg
ggccaacgggcgagagagagggggaggtgggcgcgggggaggtggggagcacgcgcagcg
tggccgacgtgggccggagggggcggggtgtggcggtttcagcagtggtggcgacgtggg
ggcgggcggccggaggaaggggacgaccccgacaggtggggcccccctgtcggcgtcccg
gggagagagggaggggtggcttgggccggcccacaaggagaaaaggcgtgcggcggcggg
tttggactgggccaacggcccaagaagagggaaaaagggagagaaagaaaaagaaaaaga
ggaaaagattttcccagggatttaaaattgcacgtgctcaattttaattggttaaaatta
tttcgagggctctgaaaattccactaaaaatcttgttagcgtatttcgacatgtagaact
caagaaaaattccacatgccaaattcgattattattcgcattaatttattagggttttct
cttgctttagcaccaatattttctcgggtggattataaattccattttaggcttgggaaa
gaacctcagggtgtgacactaaggcatttgtcactaacatgagaggacccaagcaagtat
gggtacctaaaactagaaattgatctcttgtaggaatatctcttcggtggaagaagttgg
gtgattgatagtggatgcacaaatcacatgaccggagaagaatcaatgttttgctccctt
gatccaaatggcacttcgcaagagaacatagtcttcggggacgatggaaagggaaaagta
atgggattgggtaagattgcaatctccaatgatctttccatttctaacgtcctcttggta
aaatttctaaactataatctcttgtccgtttctcaattatgttccatgggctacaattgt
ctttttaccgatgttgatgtaaccgtatttagaagggatgactcctcggtactctttaag
ggtgttctcaagggcaagctttatcttgtggatttttcctcaactaaagccaaacatgag
acatgcttagtggctaagtctgacatgaggtggctttggcatcggaggctagcccatgtt
ggtatgaggaatcttcacaagcttctaaagcatgatcacatccttggtctaacaaatgta
ctttttgagaaagatagggtgtgtagcgcgtgtcaagccgggaaacaaattggagctcat
cactcggtcaagaacgtaatgacaactacaagaccgttggaatttctacacatggacctc
ttcaggccaattgcttatctaagcattgaaggtaacaaatatggtctcgttattattgat
gacttttcacgcttcacgtgggtgttctttttgcatgacaagagtgagacacaagcaatc
ttcaagaagtttgcaagaagagcccaaaacgagttcgaactcaagatcaagaacattcga
agcgacaatggcaaggagttcaagaacacgtgcatcgagagtttccttgatgaagaaggc
atcaagcacgagttctcggctccatattcaccccaacaaaatggagtagccgagaggaag
aataggactctcatcgagatggcgaggaccatgttggacgagtacaagacattggaccgt
ttttgggccgaagccgtcaacaccgcatgccacgccatcaaccgcctctatctccaccgc
cttcttaagaagactccctatgagcttcttaccggtaacaaaccaaatgtctcttacttt
cgtgttttcggtagtaagtgctacattcttaataagaaggctagatcctcaaagtttgct
cctaaagttgatgaggggttcttgcttaggtatgggtcaaatgaatgtgcataccgcgtt
ttcaacaaaacctccggtattgttgagatcgcgcgtgatgtgacatttgacgaaactaac
ggctctcaagtagagcaagttgactcacatgtgtgtcacgtcctgataaattcatcccga
aataaaaatcattttctaaaaggaataatagaattaattaaaattcgaaaagaaattggc
aaacactaaaatacgtacaagaaaaattcaaatgtggcccggagaatttttgttaaattc
tccttggtctaaaaggagccctcaaattttacttgaattttcagagcaccggaaataatt
cttaagcaacaaaaacaattatcagagtttattaaaaagaaaaacctaaaaataaccctc
tccttccctttgggccaagtctggcccaaggtttctcccctctccctctcggcccgcggc
cgaagtccctctctcctccctctctttctctccctctccttctctccctccttctcttgg
gcctcctcttcccctcccggcccactccctcctctcctcctccttctgggccgcccctcc
cctccctccttcccgcccggcccaagccgcgccacccagccacctggcccacgccgagcc
gctccccgcacgtgctgagcgcgtgcggtcgtcttcctcccccagccggcctcttctctc
tcccgtgaaccctagctcgctccctcctccaaatccgcttgattcaattggccaattcca
aaattgattagggggaattaatcccctttccttcctctccctttcccccctaatctcccc
tttaatcgtgcactattttgaccggaacggctgcgccattcatggctgccttccatggcc
gccgggcgccttttccgccgctgttccccgctcctcccgtggccggctcgttcccttccg
ctataaaatggaaccccctctttgcgttctatcgttttagccccttcccgagctcccccg
cgaccacaccacctctccccgcctcctcctcctctttcctcggtgccggccaccctccag
ccgcccctaccgcctcacccacacgccgtccggccgtgccgccgccttccccggcgtcgc
agcagtctcctctcccccggcctgccctccgtttcgcgcggagacccctggaggtgcgcc
cccgccggcaactgtggcgttgccgccactgttccgcctccggccgccactgtggcgttt
cccgtgcgccggccgacgtcgccaccacctccctcggctccgcgacgccgccctcatccc
cggcatcacctcctcctcgcccgaagctcgccggagtggcctcctcgtcggcgtccagta
cctccccgcctctggccggctcctgtacgtcgccggtacgccgatcgacgtcgccgcgtt
gtcctctcctccagctgctcctctgtttcgccggaacgccgtcgcccgtgctggcctctc
catcctcatcgtcgccgacgtcccttcggccgcccgttcatcctcgccggctcgtcgtct
cgcggcgccgcctccgtcgtcggattcgcagcggcgcgttccacgtcgtccccgtctccg
tgcagctgccgccggctgccctcgtcgtctcctcgccggccccggtcgtcgtcgttgtcg
tcctctcgtcgttcccggtcgtcgtggcgttcgtccctccgtcgagccgttctcgtccgc
cgcccgcgtttcgtcaagtgtgcagcagccccgtcgtcgtcctcgtcctcggctccgcgt
catcaagccttgtgccggccgcgtctcgccttcgtccaaggatcgccgccgaagtcgttc
cctcgccgttcgcctccatcgtccccgagctgtctccgccgcgcccgttcgtcgttgtcg
ttcccacgcctcgtcgcgtggtggtaaggatccctctccctcgctgccccgtcctcgtcc
tttcggtgtcacccgtgcccgttgtgcggttgtcggccccggtacccgtgtatcggtgtc
ggcagtcattcgcttgtgcatgtggtgaccgtgttagtgtgtccgctcggtagccgcgtg
gtttccacgtgtgcagcccgtgtggtgtctagtggagtccgtttgtcggccactcgcctc
ggttgacacacgggatctgcttctgtcgacccgtggaccgtctctgtgtacccggtctac
cgcggtcctttaggttgacatgtggggtccgcatgtcaacagcgcagccttcctgtcttt
tccaggctagcgcttacacatgttttatagttgcaaagcctaattataataatccacaaa
tctccatataacagcattaaacttcggatgatcatatcttggtcatacgaactccgaatc
gacccgttcaagtctcctaatgtttgttataacctaaagaaccctgtgctttctttttat
gtattgttattgcttctttataggcttgtagctttgcttgtgtgcttcgcgtagcttctg
tcgttccggaggttcccgaagcgtggttcgcggttgtcgccgaaggttcggaaggccgtt
ctctctgagcaaggcaagtcacatcatccttgagcatattgaatcccagtttataaaatt
attttgatttaaattaatgcattatcgctttatttaaattcctgcgttatcactgtttta
tttagcattacctattaatccttgttatagccttattattgcaattgttattatcacctg
gcttaccctaggcaaataaaaccccagctagtgggtactctattcatggttccactagta
tgaatttaggtagatgctacgctgattatttaggcaacattaggtggttttataactcta
gactttgggaatattcatatcacttggacactatggaatagttggattattgtggaattg
gatgcacacctccccctctattcaaaaccctcaaaatggttttaggctgggctcggggtg
catggttttgttagtagcacctcggccacataaggaccggtcttcgggcctctgttgcaa
agcactaccgtacttccacatgtctagtgggtaaggcttagtttgtggctcagtctggtt
ataaacaaaagtacacggatggagatggacgaagtcgggggtcgatggacatctctagga
caaatgaaggctacacgggctgcggcccggtagacgagatgtcatggcacagagctggtg
tcctgctgctaggggctcaattctgcctgcctgtccgggggttccggccgtaggtgggtt
gggtcggtactcttgtctatggctaggatgggttggaaactatgtcatgtcttccgtcca
tatgccgtggtggtatgtggcacgtggttgcacgtgaggaagacgtgtcttgtgggtaaa
gatgtacacctctgataagagtaaaacctattcgaatagccgcgccctcggttatgggca
agcctagcaatgtacccaagttagtgttttaaattcctaaaacctgcttaataactaaaa
tgtggaatggttggcctgggttggcttgggacgagctgggacccagggtcgggttgccag
ttcggtctgaatcatcgtaggccttgggttaaggcaggttcgtgtgggtccacgaccttg
attaataatattgtatagctctaggatcgtgtttacaaaatagctttgggcaactaagtg
acttttaaatgctgtttactgcaaaacttaacccctatattattatccccttgtaccccc
ttgcattaatcatgcatctgccggtgtggcttgctgagtactgtggttgtactcattctt
gctctatctttccccccattcagtaagagaagctttggagaagaagtcctaggtggagtc
ctggcttataccccagttgagcgcctgtgaagatggagccgtaggcccgctagtccgctg
ctgtttattttttattgtcaggcctgaagcgcctttgtaataatgtaaatattatcgata
taataaagatgtgccttttgtatcatgtttgtttggtgtaccccggcttttcctgggacg
gggattaatacactagcgttcgggaaaaggcaattttctcggtcgcgacaatgtgttagg
tgaagaggaggaccctagcgaagcaatcaaaagattggctcttggagacgtgcgtcctag
ggagccacaacaaggggcctcttcctcaacacaagtggagccacctacatcaacccaagc
cgacaatccctccacttcaagcttggatcaaggtgaagaaggcgagcaagtgccaccctc
tctgataaatctagctcacccaagaatccaccaaagtatccaacgagatcaccccaccga
caacatcttaggagacatcaacaagggagtatccactcgttttcgtattgcaaatttttg
tgagcattactcgtttgtgtcttctcttgaacctctaagggtggaagaagctcttaatga
tccggattgggtgatggcgatgcaagaggagttgaacaatttcacccggaatgaagtgtg
gactttggtggagcgacctcggcaaaatgtgattggcacaaagtggatcttccgtaataa
gcaagacgaggccgaggtcgtaataaggaacaaggcaaggttagtggcgcaaggattcac
ccaaatcgaaggattagattttggtgaaacttttgcgccggtagctagacttgagtcaat
tcgcatattgcttgcttttgctactaacctcaattttaagctatatcaaatggatgtcaa
aagcgccttcctcaacgggcctatcaacgagttggtatacgtggagcaaccaccgggctt
cgaagatccaaaatatcccaaccacgtgtacaagctccacaaggcactctacgggcttaa
gcaagcccctagagcttggtatgagtgtcttcgaaattttcttgtgaaaaacggctttga
gatcgggaaagccgattcaactctttttactaaaagatatgataatgatatttttgtgtg
ccaaatatatgtcgatgacattatatttggttctactaacaagtcttttagtgaagagtt
tagtaggatgatgaccaagcgttttgagatgtccatgatgggtgaattgaagttcttcct
cggccttcaaatcaagcaactcaaggaaggaactttcatttgccaaacaaagtatttgaa
ggacatgctcaagaagtttggaatggagaatgcgaagccaatccacactcccatgccatc
aaatggccacctcgacctcaacgagcaaggtaaagacgtcgaccaaaaggtatatcgttc
catcattggctcactcctttacctttgtgcatctaggcccgatattatgcttagtgtgtg
catgtgtgcaagatttcaagccgctccgaaggagtgtcaccttgtggccgtgaagagaat
tcttagatatttagtgctcacacctaatcttggtctttggtatcctaagggagcgaggtt
tgatctcattggttatgccgatgcggattatgccgggtgccgagtcagtggagaaggatc
aagtgcacctgctagcaatgtaaggagaggcaatcctacggattcttctgagccgggtca
aggtagtggttctcatgcaccatcttttgaggaagagattcagttagaagaggacattgc
tgctcagcaagccgctcaggaagaagggcctttctttgtcactgctccctctagagatcc
taattatcatcggagagtcataaggtggaaccgcaagtggactgaagtggagaaagagcg
taagaaagatccctacaaatttcaacagttgtccaccgatcctcggttttggaacctttt
tcagcaggattactatgagacagtgattgcacctaagaagggggctattctcatgcagtg
ggttgattggaagtatatggaggagttgcatgatccaattattgatgaggtcattaaagc
ttgtgctcagcaaaacttgaaggaactcatgggcttgcaatacccatggtgcaaagaaat
catcgcacaattctatgccacagtttactttgagcccaacaaagaaaagactattcattg
gatgacatatggcatcatatactcagtgacatatgccaagtttgctgccattttggggtt
tccggctcgctctcgcaccaatcgtgtcaagattcatgatgacaagcccatggacacaaa
ttctcttcacttcttgtaccaagatgtggactatgagttaggcaccatcaaaggtctcct
tcccttctatgcctatctcaacaagctcttgcgcaaaactctcaatcccaaggaagggga
tgctagcaatgtccttgcttatacaagaaatttactttacaagatgaaggctcacccaca
gctctttgatgcctttgacttcatctttgaagaaattcggcttatctccatgatgcctaa
gcgaggacttggctatgggccttacattatgaagatgattgagattgtgtccaagaagaa
gtttcacaaggaggtggcacataccggttaccaagtccgtcccatcaaggctgctgctgt
gccggctggacgaaccactcgtgcttcttctcgtgctggtccctccgctaccgacaccaa
gccggactccaactcgtccttgaggttcttcaagtccatcttcaacttatgcaagaccat
ctcagttcggcaagccaaggaacgcagagcaaggaagaaggacactcggcggatcaagaa
cctccttcgcaacgcccatttgccgtgttctcccgatggttctgaggttgaggacagtgg
ggaggatgtgattgaggacccttttgcagctgaggcaagctcttctcgtgcggatcatgg
caaggctcctatggaggaagaagaagaggaggaggaaggtgactatgctgaggagtcaag
tgaggaggatgaggattctgatgaggatgtgtgatcctctttttcccttttggtgccttg
atgccaaagggggagaaccacctatcaaaaaaaaatctctaatctatctcctttcgtgat
ggctagtcgaaccttgggcttttgtgtcttgtttaaagtctttatattgcttatgtatgt
ctccttgaaccttttagacttggatgatgttatgtgcaattatctattatccatgctcaa
atgtgtgaaaaatcttgtcattggcgcatgcatgaggttatattatcatttctaatctag
tgcatagattgagggggagctctcctatttcatttctagcatatctttagggggagctcc
accaaaatcctaatcttttattacttctaagtgtgttgtcatcaatcaccaaaaaggggg
agattgaaagtgcatctaggacccctcatttattttggtgttaatgacaacacaattaga
gggtaactaatgctttttgttgagatgtatgcaaggatgaaaaaggagtggatgtcaaca
caataagtattgcagcatcttttgtggtaattgtcttctaatccatgtatatcttgtgtt
cttgagtattaggatgccgtactattaagagggatgccacatgcatataattggtagaac
actagtgctcaaaatcatttatttgaagtgttcctgttttatgtctgtcggactatccga
tgttgatcagactatccgatgctcagactatccgaaattttacagaactttgctcactgt
ctttggtctgagtgttggctaaaaaatatcggactatccgatataaggtcggactatccg
atacttcggactatctgaaatttctcagaacttcactctctgttttgaattgccttttat
tcctgttgagtgagtttcaaatcagactatccgatgtgattggagtatccgatgacccag
agactccgaaattcaatggaacttgagtctctgtgagaggatgaaattcttggttcaaaa
attacggaatatccggtatgacatcggactatccgatcgatcggattgtccgaaattctc
cagaatttctttctctatctctggcctgcttgggggtaaaaaacatcggactatccgatg
tcacctcggactttccgaggtgggatgaaaatattctctcccaacagccacattttgggg
gcatctataaataccccccacctaacccttttctagggttacccaactcattcattcaca
ttcactttgggttgagcttggtgctaaggtgctttggatctttgagctctctctccctct
ctcaaatcactctttgttctttgtgtagtggatcttggtggttgtggatttggtgtttga
gggcctagtgtgtgtttcactcgatcttgagcactagggtttgaccaagagttgtgtggt
gtttattactcttggaggttgaggactcctagatggctaggtgtcactcccgagccactg
atctacgtgtggttggctgggagaagtttgtgaaggccggatctcgcctccacaaggaaa
gagataccccttagtggaaggaggagtgcttagtgcaacctcttgaggaaagggttagca
aagacccggctcttagtgagctcctcaacggagagtagaatcccctcaaggatttgaact
cagggaacaactcggtgaacttcattgttggtgatatctcttctcccattatttagcttt
gccttttgtgccgctatagatctagtcgctgtttgcgccatactcttgtttgtgcactag
atctacttgtagtgttcctttagtggatcagacagtctgatccaacatcagactatctga
tattttcggatagtctgattgtggatcagactttctgaccctaactcagttttagcttcc
gcataaagttttaaattagcctattcacccccctctaggcctaattgaccctttcaaagg
gtatataagatatagcagtaatgtca
>group_7296.fasta_consensus
tcgcacaagaccaaacaaatctaccagggggtgaatggtagggaaaaccaaaaacccaaa
aatcttttgcggaattaaagattaccctcgaacgaaatagacgacgaagccctgttgcca
ccggtcagaccgcccacctgccgtcggtcagaccgccaactcctcgccggtcagaccacc
cggacacctgcggtcagaccgccactatcccactggtcagacctcgcgcacacctgcggt
tagactgtcgggatccagaaacaccggtagatgataaactcgaagatgtagattgaaact
tttcgactttattgcatcaactagtgtttacaaagtgcaccaacagcactcctcaccaaa
atctcgaactaaactcgaaaccctaactttctctcaactctagtctctctaaaatcgata
ctaggaagcctcaccctccctctttatttatacatgaggtaggctatgcaaagcccacga
atctaacacaacttaggactcctaacccacgtaggaccgatttcgtagccatcggatagg
attggttttgaagaacaagatggttcacaaagattagcccgaggagcagaaaggttttga
attgtgggttgctccatcaaagaaaggaataaaataagaagaaataaaaataaagatacg
aggatgacctagacttggataaattagcaaccgttccccggcaacggcgctagaaatgct
tgttggtatttcttacgatcacagataaatccgcaagtgcacaaaataccgctgtagcac
ttcaccttcgggtgaccccaaaaagatatcgaactcagggaacgtgtgtaatctacctaa
ggctaagactatccaaggacaacaactgatgataggtaggctaggctagagatgactttc
tatgtgttttagttatctacgctaagcaaggtaattccctatctgttgcttcgggcaccg
acccctgctggtctgccagcgtggttccagctatagctctatgatgtatctgaacgtgga
ggattactgggacgggattcagggctgtcaccacctgccgtctacctctgacaagtccgt
gggatacacaacaaacaaaggtaatctctaacctagacaccacgtctaagttattaatta
ctactctaatacttgtacaggaacttccttctttatccagagtcctagtactagagcact
tagtacgaatactaaacaatgaacccgcaaagatggaaatctatcttacttaaacaaagt
aattaaataacataagaaaggaacacgaatgcttacttaatagaagaaggttctccgaac
ccggagcagagtgtaccgacagctccggtactcctctagaatttctcctagaaggctaca
ctcgtcgaggtagaagtcggatgagcgccaaacttccaggcacccctccagagcttcccc
tcactctctaccttattctaatgtacaaaagatacgatagaacatcttgtaattcagctc
aaagttgtgtgtcttgaagtgagggagaggaggtatatttatagcctccatatgacggtt
acagctatgggaaatgtcctaaatgcccttccaccgtcattgagacttcatccagagcgt
atgcgtggaaggccaggatgagagaaggctgtggggtttggccgaaccctgagctccacc
tcctggcttctcctttggcagggtcactgattggtgggccctgatggcggttatggcagt
tatgacccgttccatgacggtttcacctgtctcgtgggacctccaatccgtgtgctcgcg
tctgattggccagaagtgtgtttcctcacatgccaggtgtgttttctccttaaaatacct
gcatacgcatatttcacaaatactagtggaattgattagtaataatccctaccactaagt
tggataacatgttttatttcattatatgcagatattgactgtcaaatattatgatttaag
gaccgtcaacaggcactcggccggtctgaccgccagggtcaaccgaaactgcatacttca
caaaatcaaccatctcataaaatctccaaattaatattagcaaaccaccaatattttcat
cacaaaatctaaatcaactccttgattctacaatctcccccctgatgaaaatcattggca
aacaacaaatggtttgtggtgttttgtgaagcaaatccaaaaagcatctctatgccaaaa
attttcacagaaaattctctcacttttgaaaagaaagaaattccttctacttatgacaat
tatgcacaatttgttaccttgttcccccccttttgacaatgagttcatcaacaatttttt
tttcagagagctttgctataccaaaagtaattcaagaacatgtgttgcaataacaaggta
gatagcatgacaatctagttaacaagcatgcatagaagtgtaaacatgaacctaagatat
tgtcaaaaagatcaaatcaacactaaagattcatgacttcaaatgatttataatgcaata
tattaacaagcacaaaggttgaaaaacaaacactattatttgagcctattgcatttatca
ctctttctcaaattagctttagcacaaaacaatcaagagaattttttttcacttttattt
gagcctttttgctcttttttttctctcaattattccgggtacgtccttgtcgtcaagact
gtttccaagggttcggcacccattatttttgctcacattgaatacgtccttgctgtcaag
actgtttccaaggattcggtattcattttttttctcatagatattttttcattctcttgc
acaatgagcaattacaaagttatttgaggaataacaatttcaataaagcatatatataaa
gcatttatgaatcaaactatatgctagcatcaatattgcatattttcttaattcaagtaa
aagagttagtgtcatgcatcatctcacttcaagacaatatcaaaagttcatataaaaact
aacatgcacacaagctagtctagtcaccatattacctaacatgtatggctagcatgcact
agaatatactaaggcacaaataaagctcttcttctttttcaattttttaatttttttatc
acaccatgcatgaataaaacatgtatgcaaaaagaaaaatcaaaagaagaatagaaataa
acaaacaaaactccctctcaattgatgccaaaaggatgaacaatccccaactcgcctcga
agaaaagcaaatcgagaagaatccaacggttttgtgaaaatatacgccaacatgatccct
caaaaagtgatagcgaatatcaatgtgcttcgtgcgtgagtgttgtacaggattctaagc
aatattaatagcactagtattatcacaaaagagaggaactttctcaaaagtaagaccata
atctctcaaagttgaaataagccaaagaatctgagaacaacaactagtagcagcaacata
ttcagactcagcagttgattgagcaacattagattgtttcgtagaagaccaagccatcaa
agaagtaccaagaaaatgacatgttccactggtacttttcctatcaattttacacccacc
aaaatccacatccgaataaccactcaagcatatagaagatgatgtagaataccaaattcc
aaattctagagtatgttgcaaatacctcatgatgcatttaacagcttgacgatgtgaagc
acgtggagaagcttgaaaacgagcacacaaacacacaacaaattgaatgtccggtttcga
agcagtgagatagagcaaagatccaatcatgctcctatacttcttttgatccacaactgc
aacatcttcatccggatccaacacagcagttgatcccattggtgtagaaattggtttaca
atccaccatcttgaagcgccttaaaagatacttggtgtacttcatttgatgcacaaatgt
accttgcttcatttgtttgatttgaagtcccaaaaagtaagtcaactctcccatcatact
catttcaaattccctgcgcatagtctcagcaaactccacaactaaagggtgagatgaaca
accaaagatgatatcatccacataaatctgaacaaaatgttgatcatcaccatgcttgtg
aataaaaagagttttatccacttttcccattgtaaaacctttagcaagcaaaaagttttt
caatctatcataccatgcccttggagcttgtttcaaaccatacaaagcttttgacaaacg
aaaaacatggttgggaaaatcaggattttcaaaattgggtggttgctttacataaacttc
ctcctgtataaaaccattaagaaaagcactttaaaaccttttgaagcagcaaatgccaac
aaaagtgtaattgcttcaattctagcaacaggagcaaaagtttcatcataatccaacccc
ctccatttgagtaaaaccctgagcaacaagcttagccttatttctcacaatcaaaccatc
ctcattttgtttgtttttgaaaacccatttagttccaatgatattatgaccaacaggagg
ttcaactaaagaccaaactttgtttctttcaaaattctcaagttcttcatgcatggcatt
gatccacgattcatcagttaaggcatgagtaacatctttgggttcaaaagtagcaacaaa
tgcagaattcacatgagtatcacgagtttttaccttagaccttgtggtacattctccaat
gttacctattatctgttctggaggatgtagtcgttgaatatgaagtggagcagtaacatc
tgatgaaatttcgtgttctgcatcatgatttgacgaagtagaaacttctggatgtcctct
attatcagcacccaatgaacccgaagatgaaccccctgggcggtctggttgctcctttgc
ctgcggtctgaccggcgctgggtcagtgttacgggccggtctgaccggctgtcagctcat
catcttcctcgtcatcgctttcctccacgaaaatatcctccccctgaacctgtgataatt
tacctgaaatatcgggtctagtgccaggactagcctcatcaaaaatgacttcgcaagtct
caacaattttgttagtgtctaaaacaagtacacggtaacctcgagaatgtgcagagtaac
caagcataagcccatcagtggaacgtgattcaaatttgtccaaatttcctgatttcaata
caaagcacttacacccaaaaacacgcaaatgtgaaatcttaggtgtatgaccaaagcgaa
gctcataagaagtttttccaagttttgatctcaagaaacacgattggaaatacaacatgc
agtgttaacagcttcagcccaaaatctcctaggtgtatgatactcattaagcatagtcct
cgccatttcaaccaaagaacgattctttctttcaacaacaccattttgttgaggaacacg
tggagatgaaaattgatgttcaagaactttttctttgcaaaaactctcaaaagaagcatt
tttgaattcaccaccattatcacttcaaatagttcttaaagatccagaaaattcaagagc
caaatgagtatacaaacttttaaagtgttcaaaagcctcatccttagtagacataaagaa
aacccaagaatatcgagaaaaatcgtcaacaataaccaacacataccactttcctccaac
ggattgcatctagctggaccaacagtgtccatatgtagtagctgtcctggtgcatccgtc
atcacagaaacaataggagtacgtgaagaagcaaccatcttagcatgacgacatggtgaa
caaaccaaatcaagatctttcttaagcttaggcaaaccacgaacaagatcagaaccacta
agtctagtgagatgatcaaagcctacatgtccaagtctacgatgccaaaacatcacatct
ttagaaaattttgcaactagacatgtaatctctaaagaaacacttctttcaaaatcatcc
ttaaaaactcttccatatcgagaaacattaagcacaacatcaccagaagaattaaagacc
ttacttccaattttcttgaacaacacatcaaaatcctcatccacaatatttgagaaacgg
agagcaaattgtacttcaaattctcaaccaaagcgacatcatttaatgtaaacttgtcac
ttaccttgacagatccagtagcagtgatcatactagtagaagcatcgccgaagatgattg
aatccttccttgatgccttcttgagggaggagaaccaatttttatcaccggtcatgtgtc
gcgaacaatcgaaatccacaatccacacgttctacttcctcgccaaaagtgcctacacac
aagcagaagtcgaagtctcagtactggggttagataataaaaatttaggaatctagtact
gatacacacgaccagaaccaacaggagcataaccagtagaaaattcaacccgtttcccgt
tagaaaaatatacccgagtgtcacgcccggaaattcactggtaatttccaaacttatttg
tgcataaaatcctcgtccaggaatcagccgaggtacacaaactgacaatttaatatacag
attcatcaaattaactaaaacgataaatacttacttaagaggcacttagtcctcaccatg
aagaaaactgcagcggaaaataaaatctagcgaagctccggctccactcccacaggcagc
tcaactggggtataagctaaacgtcttctccttctggatcctttttcttcaactgaggtt
gattgattattgcaagatgagcatatgacatactcagcaagccacacagcaaatatgcaa
gtgcacaaggataccaaaggatggcataatatagtctcatttgcgaaagcagcatttagc
aaagagttaagagtagtaaaacagtagagtaattaatcagaaattttaatcaacactgaa
cagcacacccatgctgcacaggcccaaccttcctgaacaaccatacccggctgtacagat
ctaactccaaaccaggagctaagaaaattattaccaggtataacatccataattattgtg
agaggtgtgagactaatcacgaaaaatattgctcaacccgcccataaccgcgggcacggc
tattcgaatagttttactctggccagaggtataccactgtacccacaagacacagcccca
caacatgtcaccatgtgcctcagtaccaccacggtacctcggaaaggagctgtgacatta
cccctcgcataacacaacccaccacagtgcaccgttcccggatcatagtcacccccttat
aaacaaggcatggactccccagcgacccccgtggtcttatctccgccacttctcagtctg
gtgctctgcaatgaaccatgctatacgaaaggtaaagccgttgcccacgctggcttgtgg
ttggcacgattaatgtttcacaatagtagctcgcgaaccggtccttaattgtcatgagca
cgactctcaaaaccatgtgctcacaacccaccattatcaagttttagttggcaaataatt
aattaaccaatcacgattaaccatcgtgaactatcattaagccatcattaaataataatg
agtcataagttatcccaatagtgtgctaatgtttctaagcatggctaagcaatcataact
aatatctagctgaaccaatatgtaaagctcaactagtcaagttataataacccaaggtat
caaggaataaagtaatcaatgcaaattggccataacaaaggaataagttcacaccatccg
gtgacattcgaaaataaatgcacagttgaaataaatagagaatttaaatataggatcaac
atgctcaaaggattgtgtttgggatctgtgtgacttgccttgcaataatcggtcttcaat
taatcttcttgaatacttccggcgcactcgcgaaccttcgcaacgacggaaacgacaagc
taacacgcaaaacaaagaaaaagactaataaaaaccaaataaacaatacataaaaagtaa
acaaacatgtagatcataattttagatgaattatgagacttgaacggcctcattctgact
tcaaatgaatttattatgaattttacaagattaaatctaattaaagcccatttaaaaaga
attaaataaatttaattcaatttatggacaattttaatatgtagatctttattttataca
acttttgcaacttgaaccacattaaactgagttaggatgaattagttttgaatttttaaa
gattaaatcggattaaaacacttatatggattttaattgaattacgacgcaataatgaat
tatttttgaaaaggaaaaggaggattattgcgtcagcggctagggtttgcggtggaccgg
gcacacggcaacggttcacgggaacggacggccgagatcgatcctatccaaaacggatgg
ccgagatcaatcggtccacgaccggctcacggggaacgtcagcgatgacgtcagcaccgg
cggcggctcggcaacgcatgctcgccggcgaacgacggcgcggcgacgcaaacggaggac
accaacgggtagagggcgacgcggcgaactcaccggtgaccaaaacaacggcggaaaagc
aacggacggcgtcggcgacgaggaagaagcggcggcggagatcgggtcgacggcggcgac
ggtgttccggcggtcttcggcggcggtgaagcggcggacgaggacggcgacgacttggcg
accacgatggcggcctccccgagcaacgacgacgaccgaaacgacggcggcgcacggctg
gagcgacagcgacgacggcggcgcgaggtctcacggtgctagggctcttccgacgacgag
ggacgaaggtgagggtggcggtgggtagcggcggacttggagatccttatataggggttg
gagggcgacggcgaaggcccacggctgccggcgacgagaaggaaaggtcggggaaaaacg
aatccgaatcaaactcgaatccgcctatttccaaaggaaattgaccggagtttctataag
agaaaaggaagaggagatcccgaagattgtttccccttaaaagatttcaccggatcggga
aagacgtggccgaatttgggaaggagacggcggcggcgcggcgctagggtttcgggcggc
ggcggccgaaggaggaagacgggtccgacaggcaggacccacctgtcagcgacagcgaga
gagagaggagagcggcggctgcctaggccgactgggccggggagggagagagaaagagag
aggttttgggccggctttcggcccaaagccaaaagagacttttaaaaacctttttcaatt
taaattattcatgaaatgcaattccatttattaaaattacttccttagctcaaattaatc
ccagaaaaatctaggaattatagaattaagcaaagtatttaacaaaattttatctagccc
aattttatattgagatttaacaaattaaaattagatcttctcttttaggcttttaagatc
atttctaataattccttttaaacaacaatttataatttaaggatttttaaacaagaaaag
cccttaacaaatataattagatcattaatgatcaaataattactgaactgttctttgtat
catttaggaattgagctctgaaaaatccgagaatatttcagagagttgacttaatcatgg
agaatttaataaaaattaaatccatccatgctttatatttaggaaattttatttcccaca
tttaacttcacttgtaagttaaagatcatttaatataaattctaataataatttattaaa
tgatttataaatcctgaaacaaaaatcaggatgtgaccagaaccaacaggagcataacca
gtagaaaattcaacccgtttcccgttagaaaaatatacccgaggccagtttgaccgctga
ggtgcagcggtctgaccaagggcttaccgccggtctgaccgggggtaaagcgccggttct
gaccgcctgtctcaacacgttttttgccacctatttttcgcaaaagcaatttcctgttct
tttttctgttttctagcaagtctaaaacagaaaccaacaagatgaccatcttttccacaa
aacgaacaagtatatttttcatgatgattagaagcatttgtagaaacagatggtttagca
acacaagcaacaacagaaggttttgcatgcacaacattggtttttgaagatgatgaactc
aaagtagacatgatgccagcaaatttaaacacagagttcttaggcccaggtttaagcaaa
atttcaccacttctagcaccaacagctaaaacaacaggaggatgtctcgtatgatgagca
taaggatcaaaacctaaaccacgattgtgtgtgctaaccctggattgatcaagaatcatg
ttgaggttctttttaccatcagaaaatctttacaaagaactttttaagtaagaaacctct
tgaataagactagcacaatttttgcaagcatccaaaagacctttttgttgtctacaagtt
gaacaagaaagcacctcatcttgtttgacaatttcttccatgtgcttaacacgacctaga
gcatcttttagtttcatctcattagcaacacatgtcaaacaaggtttttcactagattgt
ttaatcctcttagagctaatcaaattaaacatcgaactagcaaacaaagcaatttgacat
ttattcaaaaatctcttagtcaaaaacaattcatcaaccaatctagtgttcatggcaaaa
ctcatagcaagacaagattcagatttcttaatctttttaacatgagacctattaacatct
ctaacagcttcactctcctcaaataaaacctcacaagacttacattcatcattatcagag
acaagagattttattctaggattttcagcattaagagattcaatagtagcttcatgttga
ttaatcttttttctcaaatctagaaattttataaccaagtctagcaatcacttcttgaag
atattcaacactaggagtatgagttacctcattatcacagtcagaatcttcatccacgct
tctagccatgagacaaacatcattcttgcctttgttccccttgtcatcatcttcatcact
ttcaaactcaacatcgcttgattcttgaacagccgcaaatgcctcatcaagcgccttctg
atagaacttcttcatcttcatgttcttgaattgcttcttgttctgcttggtgttcttgat
atcatcttgaggttcttttggattccttccaagcttgttacaatgagatcgaagatgacc
aagtcctccacaatgaaagcaacgaggtggtcatcctcttttcctgtacctaacattact
tatagctcgagaaaatctgttagcaaccaaaaccaagtcctcgtcactgatttcttccag
ttgatcattggacaaggcattaaaaataacaagtacatccttaggagaagtatccaaaga
agatccagatgaagacaccacagcagtagatttcgaatctgttctttttgaaagaatatt
catctcataggttttcaatttactataaagaacatccaaaatcaaagtgttcatgtcaac
agattcctgaatagaggtcactttaacatcacaaactatcatatcaaaaccattcataaa
gtgacgagcaatctcagattgagaatagttaacatcacaagaatcatcaacagatctaag
atcactcaaaattttattgaaacgccccaaataatcatccaaagattcaccagaactcat
ctcaaatttaatgtagtcctttttgaaaacatctttttgcaactccttaatgtttgtaga
tccagtatgaaaattattcaaagctttccaaatctcattagcagtttcaaggtgtgaaac
acgatcaaaattagaatgagaaatcccactaagaagaatattttgtgctttacaattgtt
ttcaaaatcagttttttgggcaatagtttcaatacgttcaggaatctcataaactctagc
aactttcatccagacatcatagccttgagatgtaatgtaagactccatctttttcttcca
ataatcaaaatcaactccattgtaaatatgaggtttgcttgaaaactttttagccatggc
aacaaatctaaagaccgatagagatcaaatagaaaaacgtggctatgataccacttgtag
gatcgcacgagaccaaacaagcctgccagagagggggtgaagggtagggaaaaccaaaaa
cccaaaaatcttttgcggaattaaagattaccctcgaacgaagtagatgatgaagccctg
tcgttgccggtcagactgcccacctaccgtcagtcagaccgccatctcctcaccggtcag
accgcccggacacctgcggtcagaccgccgctatcccaccggtcagaccgtgcgcacacc
tacggttagaccgccaggatccaaaaacaccggtagatgacaaactcgaagatgtagatt
gaaacttttcgactttattgcatcaactagtgtttacaaagtgcaccaacagcagtcctc
accaaaatctcgaactaaactcgaaaccctaactttctctcaactctagtctctctaaaa
tcgataccaggaggcctcacgctctctctctatttatacaaggagctgtgcaaagcccac
gaatctaacacaacttaggactcctaacccacg
>group_7297.fasta_consensus
tgttggaattaatagatgggctaaggcccattcgaagattaattctttgaaaaatcacaa
aagcccacctcatgggatggtatgcatgtggagtttagtaccaccttacttattctagga
gagggggacctccttaaaagggaggatgcccttctagccacttgaagcatgtgtggtgga
gagaaggggggaacacgcacgcgcttgcctcgcctggcagggcaggcggcgcgcgtgcat
gacgtacgcgttgaatggtccgaaaaattggctcctcacccttgcgcagatgcagcctcc
ttttgcagttttgttttgctgcaggaaaattcggatttgttttgttgttggaaacattcc
gaaaaatccggtgcgtgaaaacggcgtggagtccggataagttacacggataagttcctg
caccgggagaaggcggcaataaggtttttgggaagcgcttcgcgcgactgctccctgttc
gtccgcgacggctcgccttcctctccattcgcgtgttgcgcgccttcgtcgacgctcgca
accgcgagtagttcctgccgagcaaccggtctttccgccacctcggtacgtgtttgacat
gttgcacatatttgatctgttcatgttttactgcttagtttacatgtgtagatctaatga
tgcgttaatgatattatacatttgtaatgtcatgatttatttatggaatatattaaatca
ttatatgcctatattctcaacaatccaaaaaccttattataagcgctgtgattttactat
ggctggttttgccgatgcactgaggccggataaatttaccggtgtgcactttaagaaatg
gcagatcagggccactctgtggctgacagctatgaaatgcttctgggtgagtactggcaa
gcctataggcgttcttaatgctgatcagcagaaagaattcgatgaggccactactctctt
tgtgggatgcattcttagcgtgcttggcgatcgtctggtggaggtgtatatgcatatgac
cgacgctaaagagttgtgggatgcactgaatactaaattcggtgctactgatgctagcaa
tgatctgtatatcatggagcagtttcatgactacaagatggctgacaaccattctgtagt
cgaacaggctcatgagatacaaaccatggctgaggaactcgaactccttaagtgtgtctt
acccaacaaatttgtggctaggtgcattattgtgaaattacctccatcttggagaggttt
cggtactgcactcaaacacaagagataggaatactccgttgaggggttgatagcgtctct
tgatgttgaggagaaagcttaggaaaaagatgtcgcgtctaagagcgatggtgggcagtc
cactgccaatgttgtgcacaaggcccagaataagagcaaggggaaatacaaagctcagca
gaccaccaacttcaagaagaagaagaagaagaacaacaacaatcctaatcaggatgagat
gacttgttttgtgtgtgatcaacctagccatctggccaggaagtgtccacaacgcaaggg
gatgaaggcacctgcagggcagacctctaagtctgctaacgtgaccattggcaacactag
agatggaagcgggtatggtaattgacctactgttttttcagttaatcagtctactaattg
gtaggttgatacaggggccaatgtacatgtttgtgctgacatctcattgttttcttctta
tcaggttgcacggggttccactgtcctaatggggaatgggtcacatgcttctgttcatgg
tgttggcacggtagatctgaagtttacttcgggaaagatcgtgcagctgaagaacgtaca
gcatgtcccttctatcgacaggaatcttgttagtggctcccgtctgactagagacggatt
taagttggtttttgagtctaataaagtagttgtgtctaaacatggatattttattggtaa
aggttatgagtgcggaggcatgttccgcttttccctttctgatttctgcaataagtctgt
gaaccatatttgtggcagtgtggatgatgaggctaatgtatggcactcacgtttatgtca
tattaattttggcttgatgtctcggctttccagcatgtgtttaattcctaagttttccat
tgtcaaaggttctaagtgccatagttgtgtgcaatcaaagcaacctcgcaagcctcacaa
ggctgccgaggagagaaacttggcacctctagaactcctacactcagatgtctgtgaaat
gaatggggtgttgacgaagggtggaaaacgatatttcatgacgttgattgatgatgctac
tagattttgctatgtgtacttgttgaaaacgaaagacgaggctctagactattttaaaat
ttataaagcagaagttgaaaatcaacttgacagaaagataaaaagacttaggtctgatcg
tgatggagagtttttctgaaacgagtttgacttattctgtgaggaacatggcattataca
tgagaggacgcctccctattctcccgagtctaatgggattgctgaaaggaagaaccgcac
actgaccgacttggtgaatgccatgttggacaccgcgggactacctaaggcatggtgggg
gcaggcattgttgacctcgaatcatgtgttaaacagagttcctaacagaaataaggacaa
aacaccatatgagatatggattgggagaaaatcatcactttcttacttgcgcacatgggg
gtgcttggtgaaagtcaatgtaccaataacgaagaagtgcaaacttggacctaagactat
ggactgtgtctttctgggatatgctcaccacagcattgcctatagatttttaatagttaa
atctgaggtacttgacatgcatgttggtacaattatggagtctcgtgatgctaccttttt
tgagagctttttcccaatgaaggatacacatagtagttctagccaactctctgaaataat
tcccagttcaatcacaccaccagaacaaactgaacatacacatgaacatgtcactgagga
gaatgacagtgaagctcctcgaaggagcaaaagacaaaggacggctaagtcttttggtga
tgatttcactgtgtacctcgtggatgacactcctaagtcaatttcataagcatacgcatc
tcctgatgcagactactggaaggaggctgtccgtagtgaaatggattccattatcgctaa
cgggacttgggaggtgacagagcgaccctatgggtgtaaacctgtggggtgcaagtgggt
gttcaagaagaagctcagacctgacggtactattgaaaagtacaaggctcggcttgttgc
taagggctatactcagaaagaaggcgaagatttctttgacacttactcacctgtttctag
attgaccacaattcgtgtgctactttccctagcagcctcacatggtcttctcgttaatca
aatggacgttaagacaacttttcttaatggagagctggatgatgagatctatatggatca
acctgatgggtttgtagttgaaagttaagaaggcaaagtgtgcaaattgttgaagtcttt
gtatggtctgaaacaagctcctaagcaatggcatgagaaatttgacaaaacattgacatc
tgcaggctttgcagtcaatgaagcagataaatgtgtgtactatcgctatggtgggggtga
ggaagttattctgtgcttgtatgttgatgacatactgatatttgggacaaaccttgaggt
gataaatgaggttaaatcattcttgtctcaaaattttgatatgaaggattttggagtagc
taatgttatcttaaacattaagttaattagaggtgagaatgggattacactcttgcagtt
ccattatgtggagaagatcttgaatcgctttggctacattgatagtaagccttctccaac
accttatgatcctagcttgttgcttcgcaagaacaagagaattgctaggaattaactgga
atactcccaaatcattggctagctgatgtacctgactagtgcaactaggcctgatatctc
ctttgctgtgagcaagttgagccggtttacctctaatccgggagatgatcactggcgtgc
gcttgagcgagtaatgtgctatctgaaaggtactatggaattggggcttcactattctgg
gtatcctgtggtactggagggatatagtgattctaattggatctgtgatgtggatgagat
caaagccactagtggatatgtcttcacactgggtggtggtgctgtttcgtggaggtcttg
caaagagactattttgacgaggtcaccatggaagcagaactgacggcactggatactgct
actgttgaggcagaatggctgcgtgatctattaatgtatctggctattgttgaaaaaccg
gtgccggctatccttatgaaccatgacaatcaaacagtaattgtcaaagtgaatagttct
aaggataatatgaaatcatctagatatgtgaaaagacgattgaagtttgtcaggaaattg
agaaactccagagttataacgttggattacatccaaacagttagaaacctggcagatccc
ttcacgaagggactatcacgaaatgtgatagataatgcatcgaaggagatgggtttgaga
cccatgtgagttatactatggtggtaactcagtctatgtgatcggagatcccgtgaatta
gaacctgggaagaacaaaccattagtaaactagaggagagtaccaatctataccctttct
aagtgaagatgcatgtactctcgtgagctgtaaggcaggttggctatgccttaatgagtt
ctgttggctttaattagcgaatatactgtcctgcagagcattcttgaaagaactcacctt
tgtaagcttgattgttggtcgtagtctatgaagattttgggtgaatcttctagaaagttt
actaaagacctaggagtatgacttatacgctccacccgaggggtagtctacaaacggtct
attaccagataagactttgagtgaaacttgcttgcacaagacttgcaattcaaggcgtag
tctattgttcaagttgtgagtacgtgtagcttggagttctaggtggatgttcaaccttaa
tcggtctccatcgaaccgctggtatataaacagtacattggaaaaggcaaatctcagtag
gattttgagatttggtgggggattgttggaattaatagatgggctaaggcccattcgaag
attaattctttggaaaatcacaaaagcccatctcatgggatggcatgcatggggagttta
gtaacaccttgcttattctatgagagggggacctccttaaaagggggatgccctcctagc
cacttgaagcatgtgtggtggagagaagagggggaacacacgcgcgcgctcgcctggcct
ggcagggcaggcggcgcgcgtgcacgacgtacgcgtcgaatggtccgaaaaattggctcc
tcacccttgcgcagatgcagcctccttttgcagttttgtgttgctgcaggaaaattcgga
tttgttttgttgttggaaacattccgaaaaatccggtgcgtgaaaacggcgtggagtctg
gataagttacacggataagttcctgcaccgggagaaggcggcaataaggtttttgggaag
cgcttcgcgcgactgctccctgttcgtccacgacggctcgccttcctctccgctcgcgtg
ctgcgcgccttcgtcgacgctcgcaaccgcgagtagttcctgccgagcaaccggtctttc
cgccacctcggtacgtgttcgacatgttacgcatatttgatctgttcatattttactgtt
tagtttacatgtgtagatctaatgatgcgttaatgctattatacaactataacgtcatga
tttatttatgaaatatattaaatcattatatgccaatattctcgaca
>group_7298.fasta_consensus
tgttggaattaatgaatgggccttagcccactcgaagattaattctttggaaaatcacaa
aagcccacctcatgggatggcatgcatgtggagtttagtaccaccttgcttattctagga
gagggggacctccttaaaagggaggatgccctcatagccacttgaagcatgtgtggtgga
gagaagaggggaaacacgcgcgcgctcgctcgcctcgcctgctggcagggggcggcgggc
agggcagggcaggcggcgcgtgtgcacgacgtacgcgtcgaatggtccgaaaaattggct
cctcacccttgcgcagatgcagcctccttttgcagttttgttttgctgcaaattcggatt
cgttttgttttggaaacgttccgaaaaatccggtgcgtgcaaacggcgtggagtccggat
aagttacgcacgacttatccggttcggttacgcgcagtagagatcgtgcgggcgccctga
tcaagcgacccttctctatataaaccgacccgccgtcttcacgcaatatatgcgaaaatc
aatctagggtttgcctcctactctgtactgcgccgtcgctcgtagactactccatcccgc
tcgccggcgtgcaccagcgatcgggagagcaggtctccggaacctctgcctttgacgtcc
tgcaccgggagaaggcagcaataaggtttttgggaagcgcttcgcgcgactgctccctgt
tcgttcgcgacggctcgccttcctcttcgctcgcgtgtttcgtgccttcgtagacacctg
cgaaaagtttcgaccaagcagccggtcttttcgtcacctcggtacgtgttcaatatgttg
cgcatatttgatctgttcatgttattctgcgtagtttacatgtgtagatctaatgatgcg
ttcatgctagttttcatctgtaatgtcatgatttatttatggaataaattaaatcattat
atgcccataatctcaacaatccaaaaaccttattataggcactgtgattttactatggct
ggttttgccgatgcactgaggccggataaattcaccggtgtgcattttaagagatggcag
atcagggtcactctgtggctgacagctatgaaatgcttctgggtgagtactggcaaacct
gaaggagttcttaccgctgaacagcagaagcaattcgaggaagccactactctctttgtg
ggatgcattcttagcgttcttggcgatcgtctggtcgaggtgtatatgcatatgaccgac
gctaaggagttgtgggatgcactgaatactaaattcggtgctactgatgctagcaatgat
ctgtatatcatggagcagtttcatgactacaaaatggctgacaaccgttctgtagtcgaa
caggctcatgagatacaaaccatggctaaggaactcgaactccttaagtgtgtcttaccc
gacaaatttgtggccgggtgcattattgcaaaactacctccatcttggaggagtttcggt
actgcactcaaacacaagagacaggaatactccgttgaggggttgattgcgtctcttgat
gttgaggagaaagctcgggaaaaagatgccgcgtctaagggcgatggtgggcagtccagt
gccaatgttgtgcacaaggcccagaacaagagcaaggggaaatacaaagctcagcagacc
accaacttcaagaagcagaagaagaacaacaacaatcctaatcaggatgagaggacttgc
tttgtgtgtggccaagttggtcatctggctaggaagtgtccacaacgcaaggggatgaag
gcacctgcagggcagacttctaagtctgctaatgtgaccattggcaacactggagatgga
agcgggtatggtaatttacctactgttttttcagttaatcaatctactaattggtgggtt
gatactggggccaatgtacatgtttgtggtgacatctcattgttttcttcttatcaggtc
gcacggggttccaccgtcctaatggggaatgggtcacatgcttctgttcatggtgttggc
acggtagatctgaagtttacttcgggaaagatcgtgcagctgaagaacgtgcagcatgtc
ccttctatcgacaggaatcttgttagtggctcccgtctgactagagacggatttaagttg
gtttttgagtctaataaagtagtcgtgtctaaacatggatattttattggtaaaggttat
gagtgcagaggcctgttccgcttttccctttctgatttctgcaataagtctgtgaaccat
atttgtggcagtgtggatgatgaggctaatgtttggcattcacgtttatgtcatattaat
tttggcttgatgtctcggctttccagcatgtgtttaattcctaagttttccattgtcaaa
ggttctaagtgccatagttgtgtgcaatcgaagcaacctcgcaagcctcacaaggctgcc
gaggagagaaacttggcaccactagaactcctacattcagatctttgtgaaatgaatggg
gtgttgacgaagggtggaaaacgatatttcatgacattgattgatgatgctactagattt
tgctatgtgtacttgttgaaaacgaaagacgaggctctagactattttaaaatttataag
gcagaagttgaaaatcaacttgacagaaagataaaaaggcttaggtctgatcgtggtgga
gagtttttctcgaacgagtttgacttattctgtgaggaacatggcatcatacatgagagg
acgcctccctattctcccgagtctaatgggattgctgaaaggaagaaccgcacactgact
gacttggtgaatgccatgttggacaccgcgggactgcctaaggcatggttgggggaggca
ttgttgacctcaaatcatgtgttaaacagagttcctaacagaaataaggacaaaacacca
tatgagatatggattggtagaaaaccatcactttcttatttgcgcacatgggggtgcttg
gcgaaagtcaatgtaccaataacgaagaagcgcaaacttggacctaagactgtggactgt
gtttttctgggatatgctcatcatagcattgcctatagatttttaatagttaaatccgag
gtaccggacatgcatgttggtacaattatggagtctcgtgatgctaccttctttgagagc
tttttcccaatgaaggatacacatagtggttcgaaccaaccctctgaaataattcccagt
tcaatcacaccaccagaacaaactgaacatacacatgaacttgtctctgaggaggatgtc
agtgaagctcctcgaaggagtaagagacaaaggacagctaagtcttttggtgatgatttc
actgtgtacctcgtggatgacacttctaagtcaatttcagaagcatatgcatctcctgat
gcagactactggaaggaggctgtccgtagtgaaatggattccattatcgctaacgggact
tgggaggtgacagagcgaccctatgggtgtaaacctgtggggtgcaagtgggtgttcaag
aagaagcttaggcctgacggtactattgaaaagtacaaggctcggcttgttgctaagggc
tatactcagaaagaaggcgaagatttctttgacacttactcacctgttgctagattgacc
acaattcgtgtgctactttccctagcagcctcacatggtcttctcgttcatcaaatggac
gttaagacagcttttcttaatggagagctggatgaggagatctatatggatcaacctgat
gggtttgtagttgaaggtcaagaaggcaaagtgtgcaaattgttgaagtctttgtatggt
ctgaaacaagctcctaagcaatggcatgagaaatttgacaaaacattgacatctgcaggc
tttgcagtcaatgaggcagataaatgtgtgtactatcgccatggtgggggtgagggagtt
attttgtgcttgtatgttgacgacatactgatatttgggacaaatcttgaggtgataaat
gaggttaaatcattcttgtctcaaaattttgatatgaaagatttgggagtagctgatgtt
atcttaaacattaagctaattagaggtgagaatgggattactctcttgcagtcccattat
gtggagaagatcttgaatcgctttggctacattgatagtaagccttctccaacaccttat
gatcctagcttgttgcttcgcaagaacaagagaattgctaggaatcaactggaatactcc
caaatcattggctcgttgatgtacctggctagtgcaactaggcctgatatctcctttgct
gtgagcaagttgagccgatttacttctaatccgggagatgatcactggcgtgcgcttgag
cgagtaatgcgctatctgaaaggtactgtggaattggggcttcactatactgggtatcct
gcggtactggaacatccacctagaactccaagctacacttactcacaacttgaacaatgg
actacgccttgaattgcaagtcttgtgcaagcaagtttcactcaaagtcttatctggtac
tagaccgtctgtagactacccctcgggtggagcgtataagtcatactcctaggtctttag
taagcttcctagaagattcacccaaaatcttcatagactgcgaccaacagtcaagctatc
taaaatcttcatagactccaaaatctggcgtgcgcttgagcgagtaatgcgctatctgaa
aggtactgtggaattagggcttcactatactgggtatcctgcggtactggagggttatag
tgattctaactggatctctgatgtggatgagatcaaagccactagtggatatgttttcac
actgggtggtggtgctgtttcatggaggtcttgcaaacagacaattttgacgaggtcaac
catggaagcagagctaacggcactggatactgctactgttgaggcagaatggctgcgtga
tcactggcgtgcgcttgagcgagtaatgcgctatctgaaaggtactgtggaattggggct
tcactatactgggtatcctgcggtactggagggttatagtgattctaactggatctctga
tgtggatgagatcaaagccactagtggatatattttcacactgggtggtggtactgtttc
atggaggtcttgcaaacagacaattttgacgaggtcaaccatggaagcagagctaacggc
actggatactgctactgttgaggcagaatggctgcgtgatctattaatggatctgcctgt
tgttgaaaaaccggtgccggctatccttatgaactgtgacaatcaaacggtaattgtcaa
agcgaatagttctaaggataatatgaaatcgtctagacatgtgaaaagacgattgaagtc
tgtcaggaaattaagaaacttcggagttataacgttggattacatccaaacagcgagaaa
cctggcagatcccttcacgaagggactatcacgaaatgtgatagacaatgcatcgaagga
gatgggtttgagacccatgtgagttatactatggtggtaacccagtctatgtgatcggag
atcccgtgaattagatcctgggaagaacaaaccattaataaactagaggagagtaccaat
atatataccctatccaagtgaagatgcatatactctcgtgagctgcaaggcaggttggct
atgccttaatgagttctgttggctttaattagcaaagatgttgtcctgcagagcattctt
gaaggaactcacctttgtgagcttgactgttggtcgcagtctatgaagattttgggtgaa
tcttctaggaagcttactaaagacctaggagtatgacttatacgctccacccgaggggta
gtctacagacggtctagtaccagataagactttgagtgaaacttgcttgcacaagacttg
caattcaaggcgtagtccattgttcaagttgtgagtaagtgtagcttggagttctaggtg
gatgttcaaccttaattggtctccatcgaaccgctggtatataaacagtacattggaaaa
ggcaaatctcagtgggattttgagatttggtgggggattgttggaattaatgaatgggcc
ttagcccactcgaagattaattctttggaaaatcacaaaagcccacctcatgggatggca
tgcatgtggagtttagtaccaccttgcttattctaggagagggggacctccttaaaaggg
aggatgccctcctagccacttgaagcatgtgtggtggagagaagaggggaaacacacacg
cgcgctcgctcgcctggcctggcctggcctggcctggcatggcctggcagggcagggcag
ggcaggcggcgcgcgtgcacgacgtacgcgtcgaatggtccgaaaaattggctcctcacc
cttgcgcagatgcagcctccttttgcagttttgttttgctgcaaattcggattcgttttg
ttttggaaacgttccgaaaaatccggtgcgtgcaaacggcgtggagtccggataagttac
gcgcgacttatccggttcggttacgcgcagtagagatcgtgcgggcgccctgatcaagcg
acccttctctatataaaccgacccgccgtcttcacgcaatatatgcgaaaatcaatctag
ggtttgcctcctactctgtattgcgccgtcgctcgtagactactccatcccgctcgccgg
cgtgcaccagcgatcgggagagcaggtctccggaacctctgcctttgacgtcctgcaccg
ggagaaggcagcaataaggtttttgggaagcgcttcgcgcgactgctccctgttcgttcg
cgacggctcgccttcctcttcgctcgcgtgtttcgtgccttcgtagacacctgcgaaaag
tttcgaccaagcagccggtcttttcgtcacctcggtacgtgttcaatatgttgcgcatat
ttgatctgttcatgttattctgcgtagtttacatgtgtagatctaatgatgcgttcatgc
tagttttcatctgtaatgtcatgatttatttatggaataaattaaatcattatatgccta
taatctcaaca
>group_7299.fasta_consensus
ttataagcacataatgatttaatttattccataaataaatcatgacattgcagatgtaaa
ctagattgaacacatcattagatctacacatgtaaactaggcagtaaaacatgaacagat
caaatatgcgtaacatgtcgaacacgtaccttagcgtcggtcatatacatatacacctcg
accagacgatcgccaagcacgctaagaatgcatcccacaaagagagtagtggccacatcg
aattctttctgctgatcagcattaagaacgcccataggcttgccagaactcacccagaag
catttcatagctgtcagccacatagtgaccctgatcagccatctcttgaagtgcacaccg
gtaaatttatccggcctcagtgcatcggcaaaaccagccatagtaaaatcacagcgccta
taataaggtttttggattgttgaaattataagcacataatgatttaatttattccataaa
taaatcatgacattgcagatgtaaactagattgagcgcatcattagatctacacatgtaa
accaggcagtaaaacatgaacagatcaaatatgcgcaacatgttgaacatgtaccgaggt
ggcggaaagaccggttgctcggcaagaactactcgcagttgcgagcgtcgacgaaggcgc
gaagcacgcgagcggagaggaaggcgagcagtcgcgtgaagcgcttcccaaaaacctcat
tgccgccttctcccggcgcacgacgtcgaaggcagaggttctagagacctgctctcctga
tcgccggtgcaggccggcgagtgggatggagttgtctacgagtgacggcgcagcacagag
taggaggcaaaccctagattgatttcgcgtgtgttgcgtgatggcggcggctcggtttat
atagagataggtcgcttgatcagggcgcccgcacgatctccactccgcgtaaccgaacca
gataattcgcgtaattcacgcgtaacttatccggactccacgccgttttcacgcaccaga
tttttcggaatgttttcaaaacaaaacaaatccgaatttcccgcagcaaaacaaaactgc
aaaaggaggctgcatctgcgcaagggtgaggagccaattttgcggaccattcgacgcgta
cgtcgtgcacgcgcgccgcctgcctgccctgccctgccctgccaggcgaggcgaggcgac
cgagcgtgcgcgtgtgttccccctcttctctccaccacacatgcttcaagtggctaggag
ggcatcctcccttttaaggaggtccccatctcctagaataagtaaggtggtactaaactc
cacatgcatgtcatcccatgaggtgggcttttgtgattttccaaagaattaatcttcaaa
tgggccttagcccaactaataattccaacaatcccccaccaaatctcaaaatcccactga
gatttgcctttttcaatgtactgtttatataccagcggttcgatggagaccgattaaggt
tgaacatccatctagaactccaagctacacttactcacaacttgaacaatggactacgcc
ttgaattgcaagttgcaagtcttgtgcaagcaagtttcacttagagtcttatctaatact
agaccgtctgtagactacccttcaggtggagcgtataagtcatactcctaggtctttagt
aagcttcctagaagattcacccaaaatctccatagactgcgaccaacagtcaaagcttac
aaaggtgagttctttcaagaatgctctgcaggacagcatcttcgctaattaaagccaaca
gaactcattaaggcatagccaacctgccttgcagctcacgagagtatatgcatcttcact
tagagagggtatatattggtactctcctctagtttactaatggtttgttcttcccaggtt
ctaattcacgggatctccgatcacatacactaggttaccaccatagtataactcacatgg
gtctcaaacccatctccttcgctgcattgtctatcacatttcgtgatagtccctttgtga
agggatctgccaggtttccagctgtttggatgtaatccaacgttataactccggagtttc
tcaatttcctgacagacttcaattgtcttttcacatgtctagacgatttcatattatcct
tagaactattcactttgacaattaccgtttgattgtcacagttcataaggatagccggca
ccggtttttcaacaataggcagatccattaatagataacgcagccattctgccttaacag
tagcagtatctagtgccgtcagctctgcttccatggttgacctcatcaaaatggtctgtt
tgcaagacctccacgaaacagcaccaccacccagtgtgaagacatatccactagtggctt
tgatctcatccacatcagagatccagttagaatcactatatccctccagtaccgtaggat
acccagaatagtgaagccccaattccatagtacctttcagatagcgcattactcgctcaa
gcacacgccagtgatcatctcccggattagaggtaaaccagctcaacttgctcagagcaa
aggagatatcaggcctagttgcactagccaggtacatcagcgagccaatgatttgggagt
attccaattgattcctaacaattctcttgttcttgcgaagcaacaaactaggatcataag
gtattggagaaggcttactatcaatgtagccaaagcgattcaagatcttcttcacataat
gggactgcaagagtgtaatcccattctcacctctaattagcttaatgtttaagataacgt
cagctactcgcaaatctttcatatcaaaattttgagacaaaaatgatttaacctcattta
ttacctcaaggtttgtcccaaatatcagtatgtcatcaacatacaagcacagaataactc
tctcacccccaccatggcgatagtacacacatttatctgcctcattgactgcaaagcctg
cagatgtcaatgttttgtcaaatttctcatgacattgcttaggagcttgttttagaccat
acaaagacttcaataatttgcacactttgccttcttgaccttcaactacaaacccatcag
gttgatccatatagatctcctcatccagctctccattaagaaaagctgtcttaacgtcca
tttgatgaacgagaagaccatgtgaggctgctagggaaagtagcacacgaattgtggtca
atctagcaacaggtgagtaagtgtcaaagaaatcttcgtcttctttctgagtatagccct
tagcaacaagccgagccttgtacttttcaatagtaccatcaggcctgagcttcttcttga
acacccacttgcaccccacaggtttacacccatagggtcgctctgtcacctcccaagtcc
cgttagcgataatggaatccatttcactatggacaacctccttccagtagtctgcatcag
gagatgcgtatgcttctgaaattgacttaggagtgtcatccacgaggtacacagtgaaat
cagcaccaaaagacttagccatcctttgtcttttgctccttcgaggagcttcactgtcat
cctcctcagtgacatgttcatgtgtatgttcagtttgttctgatggtatgattgaactgg
gaattatttcagagggttggctagaactactatgtatatccttcattgggaaaaagctct
caaagaaggtagcatcacgagactccataattgtaccaacatgcatgtcaggtacctcag
atttaactattaacaatctataggcaatgctgtggtgagcatatcccagaaaaacacagt
ccacagtcttaggtccaagtttgcgcttcttcgttattggtacgtagaggagttctagag
gtgccaagtttctctcctcagcagccttgtgaggcttgcgaggttgctttgattacacac
aactatggcacttagaacctttgacaatggaaaacttaggaattaaacacatgctgaaaa
gccgagacatcaagccaaaattaatgtgacataaacgtgagtgtcatacattagcctcat
catccacactgccgcaaatatagttcacagacttattgcagaaatcagaaagagaaaagc
ggaacaggccttcgcactcataacctttaccaataaaatatccatgtttagacacgacta
ctttattagactcaaaaaccaacttaaatctgtctctagtcagacgggagccactaacaa
gattcatgtcgatagaagggacatgctgcacgttcttcagctgcacgatctttctcgaag
taaacttcagatctaccgtgccaacaccatgaacagaagcatgtgatccattccccatta
ggacggtggaaccccgtgcgacctgataggaagaaaacaatgagatgtcagcacaaacat
gtacattggccccagtatcaacccaccaattagtagactgattaactgaaaaaacagtag
ataaattaccatacccgcttccatctccagtgttgccaatggtcacattagcagacttag
aagtctgccctgcaggtgccttcatccccttgcattgttaacactttctagccagatgac
caggttgcccacacacaaagcatgtcctctcatcctggttaggattgttgttgttcttct
tctgcttcttgatgttggtggtctgttgagctttgtattttcccttgctcttgttctggg
ccttgtgcacaacattggcactagactgcccaccatcgcccttagacgcgtcatcttttt
cccgacctttctcctcaacatcaagagacgctatcaaccccttaacagagtattcctatc
tcttgtgtttgagtgcagtaccgaaacctctccaagatggaggtagtttcgcaataatgc
acccggccacaaatttgtcgggtaagacacacttaaggagttcgagttccttagccatgg
tttgtatctcatgagcctgttcgactacagaacagttgtcagccatcttgtagtcatgaa
actgctccatgatatacagatcattgctagcattagtagcaccgaatttagtattcagta
catcccacaactccttagcgtcggtcatatgcataaacacctcgaccagacgatcgccaa
gcacgctaagaatgcatcccacaaagagagtagtggcctcatcgaattctttctgctgat
cagcattaagaacgcccataggcttgccagtactcacccagaagcatttcatagctgtca
gccacatagtgaccctgatctgccatctcttgaagtgcacaccggtgaatttatccggcc
tcagtgcatcggcaaaaccagccatagtaaaatcacagcgcctataataaggtttttgga
ttgttgaaattataagcacataatgatttaatttattccataaataaatcatgacattgc
agatataaactagattgaacgcatcattagatctacacatgtaaactaggcagtaaaaca
tgaacaaatcaaatatgcgcaacatatcgaacacataccgaggtggcg
>group_73.fasta_consensus
tgcacagacgggcgggcgatcaggtttttggggagcgcaaggcgcgactactcactgttc
gtcaacatctacttcatcttcaccaacatgtcgaacactggagacaaggagaaggagact
cccgtcaacaccaacggaggcaatactgcctcaaactccagcggaggaccattcttgggg
tataaccttattacattatttcaattagaagttttactgttaatgttcatcgcaatgtca
acattgtgtcattatgtgattgttgatgcttattcaacgttaagcatgctcatgttgatt
acattcaccactatcactggatcaaatcctattgtaaatatcatgtttattatcttgtta
ttttggattaaaatatgccgaattatgaccaaatttccaacaatccaaaaacctgatagg
tcattttcggtagttggctttgctgctgcactgaaaccacatgcttttgatggttcaaac
tataagagatggaaagcacgtgcactattgtggttgacagcgatgcagtgcttctatgtt
tcacggggcaaacgaagtgaaccacctctttctcctgaggaagaggctaagttcgaggct
tcggattgcctgttccgtggagcattgatcagtgtactcgctgacaacatagtggacgtg
tacatgcacatgccttctgggaaggacatgtgggatgcacttgaggccaagttcggagtt
tctgacgccggcagtgagctgtatgttatggagcagttctatgactacaagatggtcgat
gaccgttctgtagttgaacaagctcatgagattcagatgctggctaaggaacttgagaac
aacaactgtgagttgccggacaagtttgtggcaggtggcattattgccaaactaccacct
tcttggtcggactttgccacttctctaaagcacaagagacaagagttcagtgttcctgat
ctcattggctctttgggtgttgaggagaaggcgagggcaaaggacgtccggggcaaaaag
gttgagggaggttctagtgccaatatggtacagaagaagaaccctcatgcatcccacaac
aacaagaaagtcaagcctgatgtcaaacccaaggctgcaaccaattttaagaagaaaagc
aagggaaaggcaaagggagactgctttgtgtgtggcaagtctgggcattgggccaaggac
tgtcctgagcgcaaagacaggaagtctgccaacatgatcattagcgagggcggaggaaca
tcggggtacggtaaaatattacctacagttctctctgtttttcattcacctgattggtgg
gtggacactggtgctaatattcatgtatgtgctgacatttctctattttcttcttatcag
gtcgggagaggttcctccttgttgatgggaaacgggtcgcttgcggctgttcatggtgtt
ggtacggtcgatctgaagtttacttcgggaaagaccgtgcagctgaagaacgtgcagcat
gtcccttcaataaagaagaatctagttagcggctctctattgtgtagagaaggttttaga
cttgtgtttgagtccaataaatgtgtcgtatctaaatatgggacttttgttggaaaaggt
tatgacagcggaggcttgttccgcttttctttgaatgacatgtgtaataatcataatgct
gtgaaccatattagcgagaatgatgagtctaatgtgtggcattcgcgactctgtcatgtg
aatttcggttgtatgacgcgcttagctaacatgagtttaattccaaaattcactttggta
aaaggttccaagtgccatacttgtgttcaatcgaaacaacctcgcaagcctcacaaggca
tctgaggcgaggaatttggcacctctagaacttgttcattccgatttgtgcgaaatgaac
ggcgtgttgactaaagggggaaagaaatatttcatgacactgatagatgattgcactaga
ttttgctatgtgtatctattgaaaacaaaggatgaggcattgcatttctttaaaatctat
aaagctgaggtagaaaaccaacttgaaaggaaaatcaaacggttgaggtctgatagaggt
ggggagtatttttccaatgagtttgcatccttttgcgaagagtttggaattattcatgag
atgacgcctccctattcaccccaatcaaatggggtggccgaaagaaagaaccgtactcta
actgagatggtgaatgccatgttagacactgcggggctttccaaggaatggtggggtgag
gcagttttgactgcgtgtcatgtcctgaataaaattccaatgaagcataaggaagtaaca
ccattcgaggaatgggaaaggaagaaattaaatctctcatacctacgaacatggggctgt
ttggccaaggtaaatgtacctatagccaaaaagcggaaacttggaccaaaaactgttgat
tgtgtgtttcttggttatgctatccacagtgtgggttatagattcttaatagtaaactct
ggagtacccgacatgcatgttggtacaattcttgagtccagagatgctacattctttgag
aatgaatttcctatgaaatatacacctagcacttctagtaaagaaactgtcatgccccat
gagcactttgcaccgatagaacacaatgatcaaacgcctgaggaaaatcctgaggaggac
aacattgtagatactcgcaagagtaagagacaaagggttgcaaaatcctttggagatgac
tacattgtatacctcgtggatgacaccccaagaaccatagaagaggcatattcatctcct
gacgctgactactggaaggaagcagtacgcagtgaaatggactcgattatgtctaatggt
acttgggaagtcgttgagcgtccatatgggtgcaagcccgtaggatgcaaatgggttttc
aagaaaaagcttaggcctgatggtacaatcgaaaagtacaaggcaaggcttgtggccaag
ggttatacccaaaaggaaggcgaggacttcttcgacacatactcaccagttgctcgcttg
accacgattcgagtactacttgctctggcagcctctcatggtcttctcgtccatcagatg
gacgttaagacagctttcctaaacggagagctggaggaggagatctatatggatcaacca
gacgggtatgtactagaaggtcaggagggaatggtgtgtaaactattgaaatccttgtat
ggcctcaagcaagcacctaagcaatggcatgagaagtttgacaccacgcttacatctgca
ggctttgttgtgaacgaagctgacaaatgtgtatactatcgctatggtgggggagaaggg
gtgatcttgtgcttatatgtcgatgacatactgatctttgggaccagccttaatgtgatt
gaggaggtcaaagactatctgtccaagagttttgaaatgaaggatttgggagaggctgat
gttattcttaacatcaaactacaaagaggagatgagggtgggattacacttgtgcaatcc
cactatgtggacaaggttttgagtcgctttggatatagtgactgcaagccagctcctact
ccttatgatcccagcgtgctattaaggaaaaaccgaagaatagcaagggatcagctgaga
tactctcaaatcattggttcattgatgtacttggctagcgcaacgaggcctgacatctca
tttgctgtaagcaagctgagccggtttgtctcaaatccgggagatgatcattggcaggct
ctggaaagagtaatgcgctatctaaagggtactatgagctatggaattcactataccggg
tatccaaaagtactagaagggtatagtgactcaaactggatatctgatgctgatgagata
aaagccacaagtggatatgtgttcacacttggaggtggcgctgtttcctggaagtcttgc
aagcagaccatcttaacgaggtcaacaatggaagcagaacttacagcactagatactgcg
acagttgaggccgagtggcttcgtgaactcctgatggatttgccggtggttgaaaaacca
gtgccagctatcctaatgaactgcgataatcaaacagtgattattaaagtgaacagttca
aaggacaacatgaagtcatctagacacatcaagagaagactgaaatctgtcagaaagcag
aaaaactccggagtgatagcattggactatgtccaaacggctagaaatctggcagatcag
tttaccaaggggctaccacgtaatgtgatagacagtgcatcgagggaaatgggcttgata
cccacctaaggttgcataatagtggaaacctgtccattatgatcggagatcccgtgaatt
tggatggtgaaacaaactattgtgtgactgagagaagagacccttgaaaagggctcattt
tcatgatgtgcttctcttctttcctgcatggtaggatggcttatgtcttaatgtgatccg
agtggcttttccaagcagagatgttgacctgcagaacatcttagaaggaacacacctata
tgagttcgactgctagtcacagtctatgagatttgggtgatctctagatactcatgaaag
gcctggagtatgacttataagctccaacccgagggaatactaatggttgcctagtatcag
ttatggaattgagtgaaacctaactgcacaagactgacaattcaaggcatagtccattgt
tcagttgtggtcaggtgtagctccttttctaggtgaaagttcaacttaaca
>group_730.fasta_consensus
ggaaaaagtgcaccgaaggtccctcaacttgtcattgaattacaaaatcatcccccaacc
gcaaaaccggatatccggtatcccttaactaatcaaaaccggtcacaataggtccctcgg
cggttttgactccggttttatccgacgtggcagctgactcagcgtgggacccacgtgggt
cccacatgtcagggagaccacgtcaccaccctctctctttttcccctcttctctcccttc
ctctctctctttttccgatggttgccgtcacgcggggaggagcgcggtggtcgtctgcct
tccctcctcctcctccgcgtgccgcgcgacgccattgccgtggccgcgcgtcatcgtcgg
ggtgaggcggcgacgcacggtggcgcggcggaggggagggcgttggcggccgcggtcacc
gcaccaccgtacgccgaaattcccccaccgtgcggacgccatcgcctatcttcatcttcc
cgagcgccaccagccgccgaaattcccccaccgctcgccgcctccccctccccctcgtac
cactccctggcgacctccacgacgccgacgatgtgacgggaggcggcgccggcgccggag
tggtagaacaggcagcagtcgccccggcgcatggcacggaggctgttgatggcctggcgg
ttgcagacgccgtcacacggcgcgatctgtattatctgttcagattcaaggagatgacat
cagcagcaatgtctactctgaacctgagttcatctcctctgaccaagcaacagctccgat
ttggagccaacacactcattgcagaacacgtcagtggattcagctctgcaaggccagctc
cattgctatgttggtccagctctcactagcgagcggtcaagctgagaccgaggcggcggc
catggcagcgcgccggaaaccgggtcgtcgcgcaggccggcaactacaaggttgctatcc
ttggcgccgccagtgggatcagaccacgaccactcccccggttccgtcttgagcagctag
tagttgcagttgacggcggtggcgttgggtattgctttcttcggcggcggcggcgtcagc
ggtggcagcagcagcggcagcaccagccgacgccctccctctgataggcgatggcggccg
cagtcaccgccggcttctcgtccgcatcgccgaccgcactagggagatggggaagccggc
gagcccgcgcgctaaacaagtcgcatcaccgtcgccggccacgcgtgccgccgcccgtgc
gagagtagagagcgagggggaggaaggaagaagagaaacagagaaagagaagaggggaaa
tagagtatacgttagcgtggcaccctaacatgtagggctcacgtgtggcccacgctaagt
cagctgccacgtcggacaaaaccggagtcaaaaccgccgagagatctattgtgaccggtt
ttgattagttaagagacgccggatatctggttttgcggttgggggataattttgtaattc
gatggcaagttgagggaccttcggtgcactttttcc
>group_7300.fasta_consensus
tttgttttgttttggaaacattccgaaaaatccagtgcgtgaaaacggcgtggagtccgg
ataagttacgcgtgaattatccggttcagttacacggagtggagatcgtgcgggcgcctt
gatcaagcgacctatctctatataaaccgagccgccgccttcacgcaacacacgcaaaat
caatctagggtttgcctcctactctgtactgcgccgtccctcgtagactactccatcccg
ctcgccggcgtgcaccggtgatcgggagaacaggtttccggaacctctgccttcgacgtc
ctgcaccgggagaaggcggcaataaggtttttgggaagcgcttcacgcgactactccctg
ttcgtccgcgaaggctcgccttcctctccgctcgcgtgcttcgcgccttcgtcgacgctc
gcaaccgcgagtagttcctgccgtgcaactcgtctttccgccacctcggtacgtgttcga
catgttgcgcatatttgatctgttcatgttttactacttagtttacatgtttagatctaa
taatgcgttcaatctagtttacatctacaatgtcatgatttatttatggaataaattaaa
tcattatgtgcttataatttcaacaatccaaaaaccttattataggcgctttgattttac
tatggctggttttgccgatgcactgaggccagataaattcaccgttgtgcacttcaagag
atggcagatcagggtcactctgtggctgacagctatgaaatgcttctgggtaagtactgg
caagcctatgggcgttcttaatgctgatcagcagaaagaattcgatgagcccactactct
ctttgtgggatgcattcttagcgtgcttggcgatcgtctggtcgaggtgtatatgcatat
gaccaacgctaaggagttgtgggatgcactgaatactaaaatcggtgctactgatgctag
caatgatctgtatatcatagagcagtttcatgactacaagatggctgacaaccgttctgt
agtcgaacaggctcgtgagatacaaaccatggctaaggaactcgaacacctgaagtgtgt
cttagccgacaaatttgtggccgggtgcattattgcgaaactacctccatcttggagagg
tttcggtactgcactcaaacacaagagacaggaatactccgttgaggggttgatagcgtc
tcttgatgttgaggagaaagctcgagaaaaagatgccgcgtctaagggcgatggtgggca
gtctagtgccaatgttgtgcacaaggctcagaacaagagcaaggggaaatacaaagctca
acagaccaccaacttcaagaagcagaagaagaacaacaataatcctaaccaggatgagag
gacttgctttgtgtgtgggcaacctggtcatctggctaggaagtgtccacagcgcaaggg
gatgaaggcacctgcagggcagacttctaagtttgctaatgtgaccattggcaacactgg
agatggaagcgggtatggtaatttacctactgttttttcagttaatcagtctactaattg
gtgggttgatactggggccaatgtacatgtttgtgctgacatctcattgttttctcctta
tcaggtcgcacggggttccaccgtcctaatggggaatgggtcacatgcttctgttcatgg
tgttggcacggtagatctgaagtttacttcgggaaggatcgtgcagctgaagaacgtgca
gcatgtcccttctatcgacaggaatcttgttagtggcttccgtctgactagagacagatt
taagttggtttttgagtctaataaagtagtcgtgtctaaacatggatattttattggtaa
aggttatgagtgcggaggcctgttccgcttttctctttctgatttctgcaataagtctgt
gaaccatatttgtggcagtgtggatgatgaggctaatgtttggcactcacgtttatgtca
tattaattttggcttgatgtctcagctttccagcatgtgtttaattcctaagttttccat
tgtcaaaggttctaagtgccatagttgtgtgcaatcgaagcaaccttgcaagcctcacaa
ggctgccgaggagagaaacttggcaccactagaactcctacattcagatatttgtgaaat
gaatggggtgttgacgaagggtggaaaacgatatttcatgacattgattgatgatgctac
tagattttgctatgtgtacttgttgaaaacgaaagacgaggctctagactattttaaaat
aaatttataaggcagaagttgaaaatcaacttgacagaaagataaaaaggcttaggtctg
atcgtggtggagagtttttctcaaacgtgtttgacttattctgtgaggaacatggcatca
tacatgagaggacgtctccctattctcccgagtctaatgggattgctgaaaggaagaacc
gcacactgactgacttggtgaatgccatgttggacaccgcgggactacctaaggcatggt
ggggggaggcattgttgacctcgaatcatgtgttaaacagagttcctaacagaaataagg
acaaaacaccatatgagatatggattgggagaaaaccatcactttcttatttgcgtagat
gggggtgcttggcgaaagtcaatgtaccaataacgaagaagcgcaaacttggacctaaga
ctatggactgtgtctttctgggatatgctcatcacagcattgcctatagatttttaatag
ttaaatccgaggcacctgacatgcatgttggtacaattatggagtctcgtgatgctacct
tctttgagagctttttcccaatgaaggatacacatagtggttcgagccaaccctctgaaa
taattcccagtacaatcacaccaccagaacaaactgaacatacacatgaacatgtctttg
aggaggatgtcaatgaagctcctcgaaggagtaagagacaaaggacggctaagtcctttg
gtgatgatttcactgtgtacctcgtggatgacactcctaagtcaatttcagaagcatatg
catctcctgatgcagactactggaaggaggctgaccgtagtgaaatgtattccattattg
ctaacgggacttgggaggtggcagagcgaccctatgggtgtaaacctatagggtgcaagt
gggtgttaaaaagaagcttaggcctgacggtactatagaaaattacaaggctcggcttgt
tgctaagggctatactcagaaaggaggcgaagatttctttgacacttactcacctgttgc
tagattgaccacaattcgtgtgctactttccctagcagcctcacatggtcttcttgttca
tcaaatggacgttaagacagcttttcttaatggagagctggatgagagatctatatggat
caacctgatgggtttgtagttgaaggtcaagaaggcaaagtgtgcaaattgttgaagtct
ttgtatggtttgaaacaagctcctaagcaatggcatgagaaatttgacaaaacattgaca
tctgcaggctttgcagtcaatgaggctgataaatgtgtgtactattgccatggtgggggt
gagggagttattctgtgcttgtatgttgacgacatactgatatttgggacaaaccttgag
gtgataaatgaggttaaaccattcttgtctcaaaattttgatatgaaggatttgggagta
gctgatgttatcttaaacattaagctaattagaggtgagaatgggattacactcttgcag
ttccattatgtggagaagatcttgaatcgctttggctatattgatagtaagccttctcca
acaccttatgatcctagcttgttgcttcgtaagaacaaaaaaattgctaggaatcaactg
gaatactcccaaatcattggctcactgatgtacctggctagtgcaactaggcatgttatc
tcctttgctgtgagcaagttgagccggtttacctctaatccaggagatgatcactggcgt
gcgcttgagcgagtaatgcgctatctgaaaggtactatggaattggggcttcactatact
gggtatcctgcggtactggagggttataatgattctaactagatctctgatgtagatgag
atcaaagccactagtggatatgtcttcacactgggtggtggtgctgtttcgtggaggtct
tgcaaacagaccattttgacgatgtcaaccatggaagcagaactgacggcactggatact
gctactgttgaggcagaatggctgcatgatctattaatggatctgcctattattgaaaaa
ccggtgccggctatccttatgaactgtgacaatcaaacggtaattgtcaaagtgaatagt
tttaaggataatatgaaatcgtctagacatgtgaaaagatgattgaagtctgtcaggaaa
ttgagaaactccggagttataacgttcgattacatccaaacagctagaaacctgcagatc
ccttcacgaagggactatcacgaaatgtgatagataatgcatcgaaggagatgggtttga
gacacatgtgagttatactatggtggtatcccagtctatgtgatcggagatcctatgaat
tagaacctgggaagaacaaaccattagtaaactagaggagagtaccgatctataccctct
ctaaatgaagatgcatgtactctcgtgagctgcaaggcaggttggctatgccttaatgag
ttctgttggctttaattagcgaagatgctgtcctgtagagcattcttgaaagaactcacc
tttgtaagcttgactgttggtcgcagtctatggagattttgggtgaatcttctagaaagc
ttactaaagacctaggagtatgacttatacgctctacccgaggggtagtctacagacggt
ctagtaccagataagactctgagtgaaactttcttgcacaagacttgcaattcaaggcgt
attccattgttcaagttgtgagtaagtgtagcttggagttctaggtggatgttcaacctt
aatcggtctccatcgaaccgctgttatattaactgtacattggaaaaaggcaaatctcag
tgggattttgagatttggtgggggattgttggaattaatatatgggctaaggcccattcg
aagattaattctttgaaaaatcacaaaagcccacctcatgggatggcatgcatgtggagt
ttagtaccaccttgcttattctaggagagggagacctccttaaaagggaggatgccctcc
tagccacttgaagcatgtgtggtggagagaagaggggaaacacacgcgctcgtcgtgcct
cgcctcgcctcgcctcgcctggcctggcaggacaggcgacgcgcgtgcacgacgtacgcg
tcaaatggtccacaaaattggctcctcacccttgcgcaaatgcaacctccttttgcagtt
ttgttttgctgcgggaaattcggatttgttttgttttggaaacatttcgaaaaatccggt
gcgtgaaaatggagtggagtccggataagcttttgcagttttgttttgctgccggaaatt
cagatttgttttgttttggaaacattccgaaaaatccggtgcgtgaaaacggcgtggagt
ccggataagttacgcgcgacttatccggttcggttacgcggagtggagatcgtgcgggcg
ccctgatcaagcgacctatctctatataaaccgagccgccgccttcacgcaacacacgca
aaatcaatctagggtttgcctcctactctgtactgcgccgtcgctcatagactactccat
cccgctcgccggcgtgcaccggcgatcgggagagcaggttttcggaacctctgccttcga
cgtcctgcaccgggagaaggcggcaatgaggttttttggaagcgcttcgcgcgactgctc
cctgttcgtccgcgacggctcgccttcctctccgctcgcgtgcttcgcgccttcgtcgac
gctcgcaaccgcgagtagttcctgccgtccaacctgtctttccgccacctcggtacgtgt
tcaacatgttgcgcatatttgatctgttcatgttttactgcttagtttacatgtgtagat
ctaatgatgcgttcaatctagtttacatctgcaatgtcatgatttatttatggaataaat
taaatcattatgtgcttataatttcaaca
>group_7301.fasta_consensus
tgtcagcggcaaccctcactacactgcagaatcctctcgtgatcagaggttgaagacgat
gaatagtgaaatcgccaagtgttcgacacgggttttttggtgctgcgcaacaacttacag
cgttttctgtttacttcatatataaagaagattacatgctaactgaaaaacgagaagaaa
aaggaagtgctgaagtggcctccgctatgtgcgccagtactccctaatgacgtgcgccat
cccccacgtcgaagcactagcgtggtatacacgctaaagacgcgttccagaccatcgtgg
ccaagaactcacacacgacgctcacgccgcgaacaagccggcgcgctcatgcaacaaacc
aaaaacaatgacaagatatgcaacagtgccatgcatgattaaaatgacaagctacgctac
agtgccatgcatgattttttgacaggcgcaggattattccacctaacaatctccccctaa
tcctgacgccaagtgacaatctggaccacgcctgccttgctacgaaattcctggaatttg
atgcgtccgagtggcttcgtcagaatgtctgcaacctgtttgtccgaggggatgaactca
acctcaattttcttctcctctatgcactgcctgataaagtaataccgagtgtcgatatgt
ttgcttctatcatggaacacaggattcttgcacagagagatcgccgacttgttgtcgacc
ttgaggatagccatctccggttcagtgcccaacacttcggctagcaggcgtgccagccaa
atgccgaggcaagccgctcctgtggcggcaatgtattctgcttcacaagaggaaagggct
accaccttttgtttctgagattgccatgcaattggactggagccgagaaagaataaagcc
cctgaggtgctcttccgatcatcaacgtctccccccaagtcactgtctgaaaaacccagc
aaatgtattcccgtttcccctgagtttgcaaagcagcatccaaaattcagagtacctgct
acatactgcaggatgtgcttcaccgccatcagatgattgtcatgtggcgtctccatgaat
cggctcacatagccgacggcgaaagcaatgtccggccgggtatgcactaagtacctcaag
cttcccaccaggctcctgtatagggtggaagcaacaaccagcctgtcactgttcttcggc
agcttcagcctaggctccatgggaatgcaagtggggttgcactcccccagtccggcgatc
ctcagcagcttcccggcatatgctgactgagttatggtgatgccttctctgccttggtgc
acctctatgcccaggtaataactgagcaagccgagatcactcattctgaagagagagtgc
atttatcccttgaagttattaatttcttcagagcgtgcgccggtgatgacgagatcgtcg
acgtagacgccgacgatgaggcgcgagctatcttcgccacgcgtgtacacagcatgctcg
gtattgctccgcttgaaacctagttgctgaaggctggcatccagcttcgcgttccatgcc
cgcggagcctgacgaagaccgtagagcgcccgattcaggcgcatgaccttgcgggggtgc
gtgtcatcgacaaaacccggcggctgcgagacatacacctcctcctccagttcaccgttc
aagaatgccgatttgacgtccatatgatgcaccgcccacccgaagtgagccgcgacagcg
agaagcaatctcaccgattccatccgagcaacaggggcaaagacttcgtcgaaatcaatc
ccctggcgctggacatagcccttagcgacgagccgtgccttgtgtttaacgacagcgccc
gtctcgtcctttttcagcttgaagacccacttcaacccgatggggcgcttgctgaccggg
agatccgtgagcatccaggtgttgttctcctcaatcgagttgagctcctcaagcatcgct
tgacgccagagatcgtcgtgctcagcttcggagaagttgctgggctcctcagcggccacc
aggtacagctcgtcggagtcgagctcgaccggcgccgttgtgccgaggatgttggccacc
gtacggtagcgacgcggtgcgccgtcatcatcatcgccatccggtgtggcatccggcagc
gagacgaactcgaccactggtgagcttggtgagggtggaggcgacgccggcgttcgtggg
gaaggcggtgtaggcacagcagatgccggtggcgtgacgtcgttgacgacgagcgggccc
accgggatggagctgctggccacctcatagtggacagtgaacatgtcgctcggtgacacc
cttctggcttcttcggtgtccgtccatggccatgatgtcgtttcatcaaacacgacatcg
cgcgtgacgacgacacgcttgtccgctggatcgaacaccctgcacccctttgtgcctggt
tcatagccaagaaacaccatggctttgctgcggtcatccagtttcttgaggtgtggcctt
acctctttgacgtaagcgacgcagccgaacgtcttgaagtaatgcacagaaggggttcgt
ccgtgccaagcctaatagggtgtcttgtcagctacgctcttcgtgggcgatcggttcagg
atgaacacggccgtagtgaccgcctcaccccagaattctccgggcatggacttcgccttc
atcatgcaccttgccatggccacgacagtttggttgcggtgttccacgacgccattttgc
tgcggagagtagggagctatgagctggcacgcgacgccctcgttcgcgcagtacagcccg
aactcaatggaggtgaattccccgccgcggtccgtgcggagaacacggagcttggcgcca
gtctcaacctcaactcctaccttgaagcgcttgattgtcgcgggagccttgctctttgaa
gttagcaggtacagccacatgtaacgcgacatatcatcgattaacaggagaaagtatttt
tttaccaccatgcgttgagggcgagatggggccgcagatgtcgccgtggacaagatcgag
ccgcttcgccgcacagtacgtcgcacacctgtcgaacgcgttccatttcggggaggccac
gcgccatcccgtggttggcgagcgtgtgcagagcgtcgaaattgaggtgcccgaacctgg
catgccagatccaagcgtcttccacgcttttcgccgcgagggagaccggctgggcgatgt
tgacctggagcacatataggcgccccgttccgcgacgaacgcgacacagcggacgccgcc
gttggtcgcgcagggtgaggattccgtcctcaatcaccgtcttgcacccgacctcgtcga
gttggccaagactgaccatgttgttggggagcttggggatgtagtagacaccggtgagcg
cgcagtggtcgccgttcttgcaggcgaacagcacggtgccacgtccctcgatccgcacgc
gcgaggcgtcgccgaacttgaccgtgccgcgcacggtggtgtcgaggttggagaaggcgt
cccgcgccccagtcatgtggttggaggcgcccgtgtcaaggatccagtcggggtcgaccg
gctccccctcgtcgcggagagaaacgagcgcgcgttcctcgttcagctgcacttcaccat
tggtcagctcaggttcgtcgacggaagcgagctcgcagacctgtgccatcagcaacgtgg
gctcctcatcgccacaagcctgctgtggttctgcaacaaggagattagcctgggccagct
tttcgcgatcacgctttgccttgtggcaatctttggcctagtggcccagcttgccgcagt
agcggcacttgtctttggagacgttgcggcttcccgtctgtgatggcgtagacttggtgt
cgccaccgttgccgttgcgcccgcgcccgccgcgcccttgctggcgtgaccctgtgttga
cgcccccgataccagtgtcacgagacgactgcccggtctgcttggtgttgcgagcaggtg
cctccttttccccgagcagagcctggcccacgtcttccccgttggaatccggatggtcgt
caacggcgaggagccggccagtcaggtcctcgatggataaagtcgtgagatcaatcaatg
tttcaattgacaaggccatctgacgatacctgcggggaacaacacgaagaagcttgcgga
cgatcttttcctcggtcatgtcgtcaccgtgaagacggaggttgctaacgaccccctaaa
ggcgaaggctgaagtcctccaccgattcgccgggcttgaatcgcatggactcaaacgtct
ggcgtagtttctgcgcacgagattctttcacgcaatcagcgcccactcgcatggacttga
gcgcatcccaggcatccttggcattgtccttctccgcaagcggccggagcatctcagccg
gcacggctcgaagaatagccgaaagtgcctgacgatcttcgtgaaagggcacgtcgccgg
tatcgacggcttcccataggccctgagcctgtaggttcacccgcatcaacaccgcccaat
cagagtaattggaacgagtgagcgtggggtaggtgacagagcccccttccttgacaacct
gttgcacgacgagctgccggccgcggttgcacggaggggacggcgagagccgtcgcccac
gccagtgtggcgggcgggaccgatcacccacaggagccgacatggctctgataccaaatg
tcagcggcaaccctcactacactgcagaatcctctcgtgatcggaggttgaagacgatga
atagtgaaatcgccaagtgttcgatacgggttttttggtgctgcgcaacaacttacagtg
ttttctgtttacttcatatataaagaagattacatgctaactgaaaaacgagaagaaaaa
ggaagtgccgaagtggcctccgctatgcgcgccagtactccctaatgacgtgcgcgatcc
cacgttgaagcactagcgcggtatgcacgctaaagatgcgttccagaccatcatggccaa
gaactcacacacgacgctcacgccgcgaacaagccggcgcgctcatgcaacaaaccaaaa
caatgacaagatatgctacagtgccatgcatgat
>group_7302.fasta_consensus
ttaccttcacagatgatttctcccgttatggatatgttttccccattaaagatagatctg
aatcactcgataagtttaaaatattcaaagctgaggttgaaaatcagcacaatgcaaaaa
ttaaggtagtgagatcagatcgaggaggagaatattatgggagacatactccttatgggc
aaagtcctggtccatttgcccaataccttcaaatacatggaataattgcccaatattcca
tgcctgaagaaccacaacaaaatggagtggctgagcgtcgcaatcgtacacttatggaca
tggtacggagtatgcttagtcattctactttgtctgtaaatttatggatagaggcactta
aaacagctgcacacatactcaatcgagttccaagtaagtcggtacccaaaacaccttatg
aattatggaccggaagaaaaccgacattaaattatatacgtgtgtggggttgtcatgctg
aggcaagaatatttaatccacaactaaagaaattagattctaagactgtaagctgccatt
ttatcggatatcctgagacatctaaggggtaccgattttattgcccggaccgtatcacta
aatttgtggaaactagacacgccgtattctttgaaaataatgaagtctgggggagctcat
aggaaagggaaactaatcttgaggaaattcgggctaatgttacaccggaaatccaagaga
atattccaataaatttggtacctcatattgtacctgtaactcagaccgtggtagcaccag
atgaaagttctagtgatgccgactctgttgaaaataataatgaattaaataatgacactc
aacagacttctgaggcacaaaatgaagaaattatagaagaaccttctcaaccgtcagtta
tcaaaaatgaaccacttagaagatcacaataggagaggagatctgccattccaaattatt
atgaggtttatttaggtgaagatattgggaaggtagatgatcccacctcattcaaagaag
caataacgagtgaacattcatccaaatggcttgaagctatggaagatgaattaaaatcta
tgagtcataatggagtctgggacttagtagaaattcctaaaggagccaaaacagtaggct
gtaagtgggtctacaaaactaagcttgactccaaagggaaaatcgaaaggttcaaggcaa
ggcttgtagcaaagggtttttcgcaaagagagggaatagattacaatgaaaccttttctc
ccgtctctaagaaagactcatttagaattgtcatggcgcttgttgctcattatgatttag
agctccatcagatggatgtaaagactgcatttcttaatggtgactttcatgaggatgtat
acatggcacaacccgagggttttgttatggaaggcaaggaccatttggcttgcaaactta
agaaatctatctatggacttaaacaagcgtcaaggcaatggtaccttaaattcgatgaaa
taattaagagattcggatttaaggagaatgaggtggataattgcatttacattaagacta
agggtggaaaatttataatactggtactcaatgtggatgacatactgttagcaagcagcg
acattaatatgttgcaccagactaaagattttttgtcatctaattttgatgtgaaggatc
tcggtgaggcatcttatgttttaggcattgaaatacaccgagataggtctaaaggagtcc
tgggattatctcagaaatcatacattagcagagtactagaaagatataatatgagtaagt
gctctgcaacacctgctccaatagttaagggcgataaattcggattatttcaaagcccga
aaaataaattagaatcagatcagatgaaaatggtaccatacgcttcagctgtcggaagcc
ttatgtatgctcaagtctgtacgcgtccagacttagcatttgttaccgggatgcttggca
gatttcagtccaatccaggtttagaccactggaaggctgttaaaaaggtcttgcgttatt
tgcaaggcactaaggattacatgctcacatataagaagtctgaagaacttgaagtcctag
gttattcaaacgcagactttgcaggtgtgtagacactaaaaaatctacatcaggttatgt
cttcactctcgcaaacagagctatttcatggaaaagctctaaacaaactttaactgcatc
gtcgacaatgcaggctgaatttgtggcatgttatgaagcaacggggcaggccgtatggct
taagaattttatcccaggtttaagagtggtcgacagcatttctagaccaattacactata
ctgcgataataaagctgcagtattctattcaagtaacaacaagtcgagtggtgctgccaa
acacatcgacattaagtatcatgttgtgaaagatagaatccaggatcaaaccattaagat
tgagcatattagtactaagtcaatgctcgtggatccgcttaccaaaggcttacctcccaa
cttatttaaagatcatgtagccgacatgggaataactgattgcctttgattaagactaag
atcctagaaataggggcattagtcctaactaactcccattaagattagatagagttcctt
cgaaatttatagtgaactataggtactggagtcttggtaggatatgataactgccatgac
gcgttgccttggtgaactgttttattaagaaagaattcattaacctcaggatccaagggg
agaatgttgggaaaattgatctctcggtttggaaaacagggagtagatcacgctagaccg
tttccacccgttgtctacgcgcgatcacagtgatctaatctgttaattcccgattaacta
cgcgccgtgatcggtggcgcccaatttatttcctattgagtcgcccctgattccctacag
cgcaaaaatataaaggggaggccggcccaaaagtagatgacgatctctctcggtctctat
ctccacccaaccaccccgatcaacattggcgctggaggggaaacatgaggcggttcaggg
acagtgcaggtggcgaccggaaggccgccgctaccccgcaagtgatcgccggcgacccct
tcgggatcaagccggcgttcttactgctactgctaccactactacctctacaccgacaat
aacaaggagaaccgcatcaatggcttcaaccaacggtcagtaacctaaggattccgcatt
agggtgatcatgttaggcttagcacttatgtcttagtagatcgcaatatctaca
>group_7303.fasta_consensus
ggccgtgcttagaaatattagctcattaatgggataaattatgcttcactattacttatg
gttctattaaatggtagctcacgatgggcaatcgtgttatgataattaattgataattaa
aatatgattaatggtgggttgtgagcacatggttttgaaggttgtgctcataacaattaa
ggaccggttcgcgagctactgttgtgaaacattaaccgtgccaaccacaagccagcgtgg
gcaacggctttaccttttgtatagtatggttcattacggggtgccagactgagaagtggt
ggagataagcccacgggggtcgctggggagtccatgcctctggtttttgagggggtgact
acgatccaggaaagatgcactgctttgagttgagctatgcgagaggtcttgtcacaacta
cacaaatggtgacatgttcagcatgggcacatgatgatatggtgacatattgtggagttg
tgtcttgtgggtacagtggtacacctctggcttgagtaaaactattcgaatagccgtgcc
cgcggtcatgggcgggtctaacaatgtctttcgtgattagtctcatacttcttaccataa
taaatgatgctataactggtaataatttgattagctcctggtttggaatggtgcattcct
ggtttggagatagatctttacagccgggtatggttgttcaggttggttgggcctgtgcag
catgggtgtgctgttcagtgttgattaatattgatgattaattactctattcttttacaa
ttcttaaatgtttgctaaatgctgcttttgcaaatgagccatatattttgccattgtttg
gtatccttgtgcacctgcatatttgctgtgtggcttgtcgagtattccatgtactcacct
tgcaataatcaatcaaacctcggttgaagacaagttgcgaaggagaagacgtttggctta
taccctagttgagctgcctgtgggagtagagtcggagcttcgctagaccgtaattccgct
gttgttttctcttttcttttgtaagtatgtaacgttattattatgatgaatctgtatatt
aaattatcggtttgtgtacctcggctgattcctggacgaggatttcatgcacaaattagt
tcagaaattactagtgaatttatgggcgtgacaagttggtatcagagccatctcgactgt
aggataagtcaaatggtcaaactttaaggaggaattttccgaaaacatgatttgtgaaaa
ttttcctttcttccttctccagaattctctgtaaatcattttatcatcctctcccctccc
gctttcaacttgagtagttctgaaactagttgtttaaacttgaagacatcgatgtggtct
tcttatggagattgagtcaagtggatcgaggaaaatgaagttgatggtcaatctgaagtg
cccaaatgtcaagatgggatcgtgcattagaacctaaaccaccaaagtgactctaaagaa
tagttagtagggtagaacgtttgttgcttgcttctttgtaggtattgttgcatttcccat
cattggtgttgttcagcgatgagcatgtaacgatactaggttgcttgtttaatcaactta
aacaatataatggtctacatacaccagattagtattaacctggttaaggtctgtctttag
tgtaacccctctctttctatcttctctaatctgcaacaaatggtgaacattcgcgccagt
ggaagtgggaacaataacaatgaagggaacccaactcttactcaagttcttgctcaacag
actcagttaatgaacatgatgatgcagcagatgcataaccagctcaaccaagggtacaac
aatgctccactaccccggagcaagctagctgatttccttcgtgtgaggccacctaccttt
tctaagaagcaggtgattggctgcacactattgagaagaagttgaaattgctccagtgca
ctgatcaggagaaagttgtattcgcttcacatcagttgcaaggatctgcttcagaatggt
gggatcactttcggatgaacagagcggaaggacaaccaatcacttgggaagagtttaccg
aaggattcaagaagacacacatacctgcaggagtggttgctttgaagaagcatgagttca
gggcattgaagcaaaaggatcgtaccgtgatagagtatcttcatgagttcaaccgtctag
cacgttatgctctagaagatgtgcgtactgacgagaaaaggcaggagatgttcttggaag
gcctgaaggatgaactgtcagttacgttgatctctcatgactatgctgattttcagcagc
tagttgacaaagcaattcgattggaagataagaagactaggatggacaaccgtaagagaa
gaatgactgttttccaggaggcacagggtagtagccagaggcagcgtatcaagccactcc
aagttggtgaatcaggtctgacatctcaagaacaatcgcaacagatgaacatcggtggtg
agatcaattcagagactaatgcaagcaatgaagttaatatcgagcaagctactcagtcgg
agccagttcagcaggatcagtctcaagaaggtaatagtagtgcaagggagcagcgggtat
gttttaattgttatgagccaggtcacttcgcaagaaagtgtccgaagccaaagcatcagt
agccgcaaggtcaagtcaacaacattgtcgtcacaggagccaatgcagtgccagttgcgt
cttcaagtgttacagttcagccaccagtctcaaatcagcagtagttttctttaaagcctt
agaataattatcggagttatggaataggatagactgtagtttagccgttccgaatcacgg
gacgagattctttgtaaggggggtagatttgttacagcctaaatttccatttcaggattt
ataaattgttaatagaaattatattaaatgttcattaatttacaagtgaagttaaatgtg
ggaaataaaatttcctaagtataaagcatggctggatttaatttttattaaattctctat
gattaattatactctctggaattttctcgaattttccagtgctcaattcctaaattctaa
taatacaaaaaatatttcagtaattcgttaatcattaaattaatcaattaatgatctaat
tataattatgttaaatgattttcttgtttaaaaatccttaaattataaattgttgtttaa
aaggaattattagaaatgatcttaaaagcctaaaagagaatttctaattttaattctcta
aatatcaaaataaaagtgggctagataaaattttattaaatacttctctcatttctatag
ttcctagatttttctgggatttatttgagcaaaggaagtatttttaataaacggaatatc
atttcatgaataatttaaatagaaaaaggttttaaatctctctattggctttgggccgaa
agtcggtccaagtctctctctccccggcctgcgtgtgctcggcccagccggccaagtccg
ccacgccctcccttctctctctcagccgctgataggtggggcccacctgtcagtcgtctt
caacctccggccgctcctagccgcgttgcaagccgccgcctccttccaaaatccggccgc
caccttccttccccggccaaatcaattgaggggaaataatctcctcgatctcctcttcct
tttctcttttggaaacttcggctaatttcgtttggaaaccgacggatttgagctcgattc
ggatcgatttttcttcctccaaccatagctttccttctcggcgccgatcgccgtgggcct
ccatcgacacacctagacccctatagaaggacctccgggacctcctctctgcatcaccat
ctccaccttcgactgccgccttctctagcgtcgcctccgcgtggttctttgtatcgccgc
cgccggcgggtctccagtcggtcccgctgtcgcttcggtcatcgccgtcggtcgccgtct
ccttcatcagcatcgcgatgtcgtcgccgtcctcgtcccgtcctccgtttccgccgcaga
tcatcggagcgccgccggcaccgtcgactcgaagctctccaccatcatcgtcgatccagc
cacaccgcgccgccgtctcagccgccgccttcggtcgctgtcgccaccgtcgagatcgca
aggaggagccgcaccttgtccaccccttcgttgccgccgtttcccgccggagcactgccg
tcaccactgactcgaagaccgccgccgtctcagccgccgcctttgtttgccgtcgcccaa
gtgctcggtgagttcactgtgccgatccctacctgttggtgccctccgtttgtgctgacg
agcatagtgtgccgagccgctgtcggcgatgacatcatcgctgatgtcagcgctttgtca
gccgtagacctgtggtagaccggatcgatctcggccgtccgattcggtcaagtttaggtc
aattagatcttggccgttggttccgtggaccgcttctgtgaacccggtttaccgtggacc
gtccttgatgacgcaataaatctcttttccttttcaaaaataattctttattgcgccata
attcaattaaaatccatataaatgctttaatgcggtttattctttagaaattcataacta
atacattgtaactcggtttaatgcggttcaagttgcaaaagttgtataaaataaagatct
atatattaaaattatcaataaattgtgttaaatttattcaatcctttttaaataggcttt
aattatatttaatcttgtaaaattggtaattaattcttatgaagtcagaatgaggccgtt
caagtctcataattgatcaaaaattttgatctacatgtttgtttactttatatgtattgt
ttatttggtttttattagtcttttttctcgttttgcgtgttagcttgtcgtttccgtcgt
tttgaaggatcgtgagtgcgtcggaagtattcaagaagattaattgaagaccctttattg
caaggcaagtcacacagatcccaaacacaattcctttgagcatgttgatcctatatttaa
attctctatttatttcaactgtacatttattttcgaatgtcaccggctggtgtgaaacta
ttcctttgttatggccactttgcattgattactctatcctttgataccttggattacaat
ttgactagttgtacttatataatggttcaactagatgtattagatgtaattgcttagcca
tgcttagaaacattagcacacaattgggataactaatgtttcactattacttaatgatgg
atatttaattgtatctcacgatggttaatagtgattggttaattaattaatttgccaact
aaaacttgataatggtgggatgtgagcacatggttttgatagtagtgctcatgacaatta
aggaccggttcacgagtttcggttgtaaaacattagccgtgccaaccacaagccagaatg
cgcaacggttggacactttgtatagcaaggctcattgtggtgtgccagactgagaagtgg
cggagataagcccacgggtgtcgctggggagtccatgcctctggtttttgagggggtgac
tacgatcctggaaaggtgcgctgctttcagttgagctatgcgaggggtcttttcacaact
acacaaatggtgacatgttcagcatgggcacatgatgatatggtgacatattgtggagtt
gtgtcctgtgggtacagtggtacacctctggccagagtaaaactattcgaatagccgtgc
ccgcggtcatgggcgggtctaataatgtctttcgtgattagtctcatacttctcaccata
ataaatgatgctataactggtaataatttgattagctcctggtttggaatggtgcattcc
tggtttggagatagatctgtacagccgggtatggttgttcaggttggttgggcctgtgca
gcatgggtgtgctgttcagtgttgattaatattgatgattaattactctattgttttaca
attcttaaatgtttgctaaatgctgcttttgcaaatgagccatatattatgccattgttt
ggtatccttgtacacttgcatatttgttgtgcggcttgcggagtattccatgtactcacc
ttgcaataatcaatcaaacctcggttgaagacaagttgcgaaggagaagacgtttggctt
ataccctagttgagctgcctgtgggagtggagccggagcttcgctagaccgtaattccgc
tgttgttttctcttttcttttgtaagtatgtaacattattattatgatgaatctgtatat
taaattgtcagtttgtgtacctcggctgattcctggacgaggatttcatgcacaaattag
ttcggaaattactagtgaatttctgggcacgaagattctattgtctacaacgaacaagat
cgca
>group_7304.fasta_consensus
tgccaggacgcatgcatggtgactgacggacgacggcagaccagcgtcagctgaagcaca
tggtgcataggtagctgccaaaaatcagaggcgactgttgagtttgttattacagctgtg
gccccaacgtgttcctggtgattgcagttgcaacggttgaaggaataaatctgtgtttgt
tagcagatgcgaatgatgcggtgatcgagtcagaagaagaccgcgtcggtagcattcgtg
tgcgtgagtttagcgtgggtgcgtgagtcgtcgaattcagagaaaagcggatcgtgggat
ggcacgatttgagcctcggattctttcttttgtgtgcagtataagtaggagtttttgtac
tgttattcgagttgcatgttactctgttcagtgaatgaaaaccacagaaatttagcccca
caaatttcctatctgctattgttctctgaaacttctcaatttcctgtgttcttgttctgc
tctgtattcctctgaatctcgttcgttgccgtgccggattgctgcagtacgcatgcaagg
tgttcgatcgagggtctagcgctaacaagtggtatcagagcacccaggtttgagggctgg
tctgacaccatggcgttggttccggcaacgtcggatccggcgagggggagctcggggagc
gctttcttgtatccacaactcacggccaccaactacactagttgggtgatccgtgtccag
gcgatgatggaggaccagggtgtgtgggaggtgattgaaccggcggccggggcggccgtc
gaccctcagaaggacaagaaagcgaagtcgcacctgctgcagtcgctgccagaggatctc
ctcatgcaggtggcaaagaaacgattggcgaaggaagtatgggattgtctcaagacaaga
ttcgtgggtgctgatcgagtgcgtgacgcgcggctgtagacgctgaagggcgaattcggc
gccatggtgatggagccgggggaaaccctggatcagtacgcaggccgcatcaccacgatg
agcgtgcgccactcggcgttgggctcgacgttgagtgatgccgcgatggtgaagaagttg
ttcgacacggtgccggagaaattcgtcaaccttgtcgcaggtattgagcagttttataat
gttgatgacatgccattcgaagaagctgtgggccggcttaaggcttacgaggaacgggtg
cgtaagaagaaggcagcggccggcggagtcaccaccgacgggcaggttcttctcactcag
gctgagtgggaggcgcggttcaagaaggatggcggggagtcatcgtcgccccagaaaggg
aaagcttccggagagggagctaaaggcggccagagcggtcgcggacgcgggcgaggccgt
ggcgcaggtgggcgcggtggcgccgctcgcggcaactctgcaagtggctcaggcggcggt
ggccgtgacaagagccacatcaaatgcttcaactgcgaggagtatggtcactattccaac
cagtgtccgcacccaaagaagaagaaaggagaagcacacttggcccagactgaggacgcc
ggcgccgcgctgctgcttgcggtgaccgagaacgcgccggtgcaagcgacgcaggagatg
tttgtgcatgaggatcgtgtgtggccaaacttgctgctggctgatggtggcgcggtggct
ggaaacgtctggtatttggacaacggcgctagcaaccacatgaccggagatcgcaagaaa
ttcagagagctagatgaatcaataactggcagcatcaggtttggggatgcatcgtcggtg
cagatcaaagggaagggatctgttctcttttcttgcaagaatggtgaccaatggcttctc
caggacatgtactacattcctagcctctgttgcaacatggtgagcttggggcaactcact
aaaacagggcatcgagtggtgatggacgaggatgtcctcgaggtgttcgacaagtgtcct
tggcgactggtgatgaaggtgaggcataccacgaatcgtctctaccggatcgagctcaac
cttgcctatccagtgtccctgctatccagccttgatgatccggcgtggctgtggcatgca
cgtttggggcatgtgaatttccaagcgatgaagctgttggtggacaaaggcatggaggtg
gacgtaccggccatcgttcacccgaatcagctttgtcaggtgtgcttggtggcgaagcaa
atcagggcgtccttccctgtggtggtgaactacagggcggaggaaccactggagctcatt
cacattgatctgtgcgggccgatctcgccggcgacgatggctggtaacaagtattttgtt
ttaatcattgatgacttcacacggtggatgtgggtgtttgtgattaaatccaaggatcaa
gcagtggaggccttcaccaagtttcaaacccctggccgagaacgtggccgggcggcgcat
caagacgctgaggtcggatcgcggcggcgagttcctgtccggcgagtttgcacaggtgtg
cgaatcggctggcatccagcggcatctcactgcgccgtactcgccgcaacagaacggggt
ggtggagcgtcggaacagatcagtgatggcgatggcgcgctccctcttgaaagggatgag
tgtagcaggcagactttggggggaggcggtgcgctacgcggtgtacatcctcaatcggct
gccaaccaaggcgatgggtaatcgtactccatacgaggcgtggatggggaagaagccaca
tttggcacacttgcgtgtgttcgggtgtactacacatgcgaagatcacaacaccacatct
taagaagctggacgaccggagtgcaccgtatgtgtacttgggggtggaagaagggagcaa
ggtgcaccggctgttcgatccacgtcgcggtcgcatccacgtaagtcgtgatgtcatatt
tgaagaaaatgttgtttggcagtggcttggagatgcaggcgagcaagtctccgttgaatt
tgatgttgaagaaatcgttgagccaccagccggctcggcgacatcgctgccaggcgcgat
accgaggtaccaggcgccatcacccggcaaccgtcctggcaaggagccggtggtggtaga
agaggaagcttcctctccggcaggcacgatggaggcgtcaccgtcactgccgaccactcc
tgctacgcctatcggtgaacagagtacaccgcactctgctggcgaaattgacaccgatgg
tgctcctgttcggtacaggcacattgccgatattatgagagatgcgcccagggtggactt
ggttgacgatgaacaagatggtgaggcattgcttgcagagatggaggagctgtcagctta
ccatgaagcagccggtcacccggcgtgggaggacgccatggctatggagatggatgccat
tgagtgcaacgggacgtgggaactcaccacgttgccagctggccacagggcaattgggct
taagtgggtttataaactcaagaagaacactgcgggagaaatgatcaaacacaaggctcg
gttggtggcaaaaggatatgtgtagagacaaggagtcaatttcgatgaagtctttgcacc
ggtggcaagacttgatacagtaagagttgttcttgctctagcagctgatcgccggtggca
ggtccaccaccttgatgtcaagtcagcctttcttaatggcgagctagaagaggaggtata
tgttgcacagccagaaggttttgtcaagcaaggcagagagcatctcgtgctcaggttgaa
caaggcattatatgaactccggcaggcgccgcgagcctggaacattcgcctagatagatg
tccgaaacagctcggttttgagcggtgcacgcaggagcaggctgtgtatactcggggcac
aggcagtggtggtgtcatcgttggcgtctatgtcgatgatctgattgtgactggtgaaaa
tcctgttgaattgaagatgttcaaggaacaaatgatgggggagttcgagatgagtgatct
cggtctgctctcgttctacctcgggattgaagttgatcagggagaaaatggaaccacgct
gaagcaaactgcctatgccagaaaagtgctttctcagttcgggatgctggagtgtaattc
aacctcaattccgattgatccaaggatgcagctgaacaaagtcgcagatggtcacccggt
ggatgcaactgagtatcggcgagtgatcagttgtcttcgatatctgttacacacaaggcc
agatctttcctttgctgttggagtggcaagcagatttatggagcggccaactcttatgca
cttcaaagcagtgaaacaaattctcagatatctgaaaggtacaattgattgtggccttgt
gtatgcagctggaaatggtgatatgcagattactgggtatacagacagcgacctcgctgg
ggatgttgatgaccgccggagcacgggtggtatggcgttctacatcaatggcagtttggt
tgcttggagctcgcagaaacaaaagaccgtggcgctgtcgtcgtgtgaagctgagcttat
ggcggccacggcagcagcttgtcatgcgctttggctaagagcactgctggttgagattgt
tggaggaccgacgaaggtggttaagctgtttgtggataacaaatcatcgattgctctcat
gaagaatccagtgtttcatgggagaagcaagcacatcgatacacgatatcacttcattcg
tgagtgttttgatggagggcaagtggttattgagtttgtccggactgaggaacagcgagc
agacgctctgacaaaaggtttgccggcggcgaagctggcgacggcccggcaccttcttgg
tgttcgttttcttgggccacagcagaattaagggggagattgttgagtttgttatttcag
ctgtggccccaacgtgttcctggtgattgcagttgcaacggttgaaggaataagtctgcg
tttgttagcagatgcgaatgatgcggtgatcgagtcagaagaagaccgcgtcggtagcat
tcgtgtgcgtgagtttagcgcgggtgcgtgagtcgtcaaattcagagaaaagcggatcgt
gggatggcacgatttgagcctcggattctttcttttgtgtggagtataagtaggagtttt
tgtactgttattcgagttgcatgttactctgttcagtgaaagaaaaccacagaaaattag
ccccacaaatttcctatctgctattgttctctgaaacttctcaatttcctgtgttcttgt
tctgctctgtattcctctgaatctcgttcgttgccgtgccggattgctgcagtacacatg
caaggtgttcgatcgagggtctagcgctaaca
>group_7305.fasta_consensus
cggatgtggtatgaacagcaaacagggagaggatttggcacaactcaagcacaatcatgc
tggctatcttcaattaaatatattccaggattacatgaatggaatgtaattacataaaaa
ggaaggtgatagaggactttctatacgtgtctcaatcaccaaatatagaagatactatgc
tatctttgacaccccccgcagtcgagacgtgaggttcccgtacgcagagactggaccgaa
aatcctgaaaaagctgaactggtagtccctttgtcatgatgtcggcgaactgatgagacg
acggcatatgaaagacacgaacatggccaagagcaactttctcacaaacaaagtggatgt
cgatctcaatgtgcttcgtacgtttatgttgaacagggttggcggagagatagacggcac
tgacgttgtcgcagaagaccactgtcgcagagcggagagggtgcagagttcatccaaaag
ctagcgaagccaacaacactcagcgacagcatgagcgacggcacgatactccgcttcggc
actggagcaggagaccatggcttgccgcttggaggaccaagagacaagattatcaccgag
gaagacacaataacctgatgttgagcggcgcgagtcagggcaaccagcccaatcggcgtc
gctgtaggctgtgagcgtcgatgccggggtagcatggagaaagagcccttgatccagtga
ccccttgacatagcgcaagatgcgcttgaccaaggccaagtgagcgtcacgcggagagtg
catgtgtaggtacacttgctggacggcgtaggcgaggtcgggccgggtgagagtgaggta
ctgcaaagccccggcgaggcttcggtactccgttggatcacggagtggttctccatcaga
agccgagagcttggccttgggtatccaccggggtggccgtgggatggcactcggccatgc
cagcccgctggagaaggtcgacggcgtactgtcgctgagacagatgaaggccgttggggg
tgcgctggacggagatgccgaggaagtggtagagatccccaagatccatcatggcgaact
cgtcatggagacgaccagtgaggtggtgaagtagccgtgtcgaggaggcggtgaggatga
tgtcgtcgacgtagaggaggagatacgccatgtcagccccgttcatgtagatgaataggg
atgtgtccgaggccgatagagtgaagccaagtgtgcgaatgtagctggcaaagcgttgat
accacgcacgaggggcctgcttgaggccgtacaatgacttgtggaggtggcagacgtagt
cggggtggacggggtcgatgaagccagacggttgttgacagtagaccgtctcctccaaat
tgccatggaggaaggcattcttcacgtcgagttggtgaatgggccacccgcgggagatgg
cgaggctgaggacgactcggattgtagccggcttgacgacaggactaaaagtctcatcat
agtcgatgccgggctgctgcgagtacccgcgaaccacccaacgcgccttgtgctgagcga
gggagccatctgcatgaaatttgtgtttgaagacccatttaccggtgacgatattgaccc
cagggggacgaggaaccagggtccatgtgttgttgtgaaccagcgcctcatattcgtcac
gcattgcacggagcttgcaaggcggtgcggtacgtcttcgggagcggagcggcgtctttg
tggacggtcgagagattgaggcaatcaattggtttgaccacccccaccttcgcacgagtc
accatcggatgagggccaggagcaggccgtgggagagcgccgctctcggacggcgcccct
ggaggatggcacgtagatgcggacgacgatggcgcgtcatcgcccgctggtggtggacta
gcggcagcgatccgtccagctgatggaaaggtcgcaccaaccggcccagtggacgagaat
ggcccatctggaggcgagccaggcggcgtcggcccagcgggccgtggagtcggtggcgag
gccagcccagcggatggtgaagcaggccgtggagtcgatggtggcgaggccggcccgtgg
tcaggagcacgtgcgccaggaccagggcgtggggagggtggccctccagcaggggcaccc
tgtccgtgggctgcagctgacccaacaccttgtccaggtgcatcatcctggaaggacaag
tccatgtctagtgaagaagactcctatggtgctgcagcagtagagaaaggaaaaatcgtt
tcatcgaaataaacatgtcgtgaaacaagaaccctttttgtggtgaggtcgagacaccgg
taccccttttgggaatgaggatacccgagaaaaacacaagatgtggagcgaggggcaagt
ttgtgtggtgctgtggcggataagttagggtaacacaagcaaccgaagactctaagatgg
tctagggagggtgaaataccgaacaggcgctcaaagggtgtggcgaactgaatgggttga
catggacgacgattgagaaggtaggttgcagcggagagagcctcggcccaataggagccg
ggcatatgggcctgaaacagaagacagcgaatgatgtcatttgtagaacggatagaacgt
tcagccttaccattctgttgggaggtgtagggacaggtggtgcggagaatgatgccatgg
ctgtcgaagaaggacaaaatggcggagttgagaaactcacggccgttgtcggtctgaaaa
cactgcagtgggagatgaaattgagtatggacatacgagacaaaagactgaaaaatggga
aaaacgtcagacttttgcttcaaaggaaacgtccagtaaaagtgagagtagtcatcaaca
ataataagatagtaacggaaaccagaattacttaataaaggtgatgtccacaaatcacaa
tgtagtatttgaaagggagcagttgtaatagtacgagaacaaccaaacggaagccgaaca
tgtttgcctagctgacacgcatgacaagaatgtgtactatttttattgtaggaaataaaa
gaacgcttctgcaggtgctgaagaacatcgcgtccagggtggcccaagcgacgatgccaa
aggtcgactgaaggggcggtggcgaggagggcacgtggactggtggggacgacgttggga
tggaatcgagtggcgacggcaggaggaatggtgtagagatcgccggagctattgaagcga
agtctcacggtccccgtccataggtccttaatagagaaaccaaaagggtcaaactcgatg
gagacaaagttgtcacgagtaaagcgacgaacagagagtaaatttgtaacaatggaagga
acaacaagaacattatctagtttaaaggagtgtagagaggtgcgcccaacacgagtaaca
ggtacagacgagccatttccaactgtgactgtggtggggtgggaggggttttgagaggaa
tggagtataccatcagaggaggccatgtgggaggaagcaccggagtcaacaacccagcca
ctgttataaggtccctgcaacgacatgttattaatcgcagagatcaaaccagactggtcc
taggccggctggcccatggagtcgttggtgacgaaggcctgctgttgctatggcagatag
ttgggccgaggtccgaggaggcccggtccaccaactgggcgccaggaagcgaaccagggc
tgcggtggtgcggtgggccacgaagcggcggcccactgtgggtaaacaacccacggtcca
gtgggtgggcgagggttaccagacccggtctggtcgcccccaccaccgccaccccctccg
cggttgccagacgaggcaggaacaccgccgctgccgttggagttgcggcctccggatccg
ccgttgccaccacttcttcctccgctcccaccgccaccgccaccggttcacttccccttg
ccgttcccgcgcccttttcctcctccacccccattgttggagaaagaacggccgccggac
gaggagtcggaggtggcgacgagggcagtggtgttggtggtgatgctgtcagcggtgtgg
cgcatttctgccagcaacagcgccgagcgggcacgggcgaaggtggggaacgacgtctgc
aggggaaggaggtccgcctgggtggagaagcggggactgagaccacggatgaggttgagg
acgagtgcgcggtcggtgacgggctcgccgaggtcgcggagggagtcggcgagagtcttg
agccgacggcagtactccgtcaccgtcatgtcgccttgattgagactgcgaaattcggtc
tcgaggtagatgatgcgagtcttcttgttgtcgcggaaaaggtcctccgcagcaagccac
agagcgtgagcgctctgctcgggctccatgatgatgtccaggacgtcgtcggcgatggag
tagtagagggcggtgaggacggcgaagtcgtcttcggcccaggcggcatcgtgaatgggg
gggatcgggccgacgatgtgtaggagaagagcgaacttgccgaggaatgccacgaagaag
gtacgccacttggtgtagttgtggtttttcatctccagggttataggcacatgcgtcctg
acactggcgatggtgagtgccgctgctgcaggtccgtggggaacgacgacggcaccaccg
gcggcagcaccggcagcggcacccgtagcgggaatgacgacggcaccaccagcaggggca
ccggcggcagcgcccgcggctgcagcggcctcgttgttgggacggagctgatgatccatg
gagaggcagcggaagaagggatcgggaagtttggggtggaagaagcagaatacctgctct
gataccaagcaaacagggagaggatttggcacagttcaagcacaatcgtgctggctatct
tcaattaaatatattccaggattacatgaatggaatgtaattacataaaaagaaaggtga
tagaggactttctatacgtgtctcaatcaccaaatatagaagatactatgctatctttga
>group_7306.fasta_consensus
tgttagcgtgatatatgtgtacatgtttatcccttggctatcctccctatcctcccgatt
ctgttgctataagtcggttgagtagatctggttggttgtgcctatatatgtactctcacc
gtgatcaatacacacacgttgagtcatattctctcacatggtatcagattccatctagct
tccgcaacccttctctctcccggcgttcctcatggcgtcacctaccctcctccctgactc
agctcgcgcggccctcgacgacgccgttcaagccgtcgccgacgccgtccgcacatcctt
tactccacgtgaaggcaacaccgtcgaccccaccaccgggacctcggtctccaatttcgc
tgccaaccgtgcgtccaaggccgctcatgccgccctctctgacgccctcaccgcgttcgt
cctcaccaccaacatcgatggaacgccgctctctacctcctcctcggcgtctccctccga
cacggtgctccctctctcgacgtcatcttcttcctcggcgtcggctccaacttcttcctc
ggctccttccgccccggccgcaccgcctccggcttcatcacctccggaccctgtggtgtc
actccctccggccctggaagccatcctcagctcagcgcggttccctggcgcccctcaaca
acctctacggcgcccacctgctgcgccggccctcggtcccgacgccctcgcggctctcca
cgcgcaggtcgtctccgtcctcaacatcaaggccctggttcctatcaccctcgacgtcgc
tgccgccaacttcacgcgctggcgcggcctcttcctcgtcgccctcagcaagtacgcgct
gacggatcacgtcctctccgacgaccaccgccccgacctcgccaagtggttccagatgga
ttgtgtagtccttgcctggctatacggctccatctcggctgatcttcttcaagaggtgat
gtcacacgacgccactgcttgttcggtttggcgcgccctcgagctccagttcctcggcaa
ctgcgagcagcgttctctcaaccttaccaccgaattccggacatttcatcaaggcgacct
ctccgtcaacgactactgccggcgcatgaaaacaatggcggactcccttagcgacctcgg
cgacccactgtccgaccgcgcactcgtcctcgccaccctcaatggtttgaatgaaaaatt
tgatacattacgtagtctcataaccatgcagcgtccgtttccgtcgatcgccgacgttcg
ctcgtagctcttgctggaagagctttcaaaggccggccgcccctctggatagagcactgt
cctcctcgccggtgcaacaagcaacaagccgtcatcctcgcccaatcccacgcatgcgac
aggttacggtgccggccaggccaggccaggctggctggccctcacctgcaaacccctggg
ctggcaccatccacgtgtggcctggcccagcgggacgcggcatgctcgggccaaggcctg
tcggggcccccttcgctagcgcaatcctcaacgggccgccggtcggcccagtcggtatgg
ccccaatagcataccaggccaccttccccacgaatctccctcaggctggcgtcggctcgg
ctctccagactcagcctagcacgccccacggatcagcatagcctgtgggctggttccctg
gtacgccttcccagtgggaccaacactccctcgccggctccttcaacactgccacgcttc
aacaaccgccgacaaacgattggtacatggatacgggtgctactgcacacatgacatcgg
acaccggtatcctctcctttacccacccacccacttctcgtgatccctcccatatagttg
ttggaaatggctcctccatacctatcactgctattggcaaaactaacctacaccacacaa
attgctcctttactctaaatgacatcctatgttcccctgccattattaagaatcttattt
ctgtacgtcgctttgtctttgataactggtgttccgtcgagttcgacccttttggcttta
ctgtgaaggatctgcgtaccaagaccgcgatcgccgggtgcaatagttccggcccgttat
acgccctccatcgcactctgccaccttccaccgcagcagccttcaccgtcgccacctcca
ccgacgttctttggcaccggcgtcttggccacctcggtcaggatgccctcgcccgccttc
gcaccatcctgccaatgaccaaggagcactccaccggcctctatcatgcctgccaactca
gccgcaacacccgcctgccatttactacctcttttactagagcttctacaaactttgagc
ttttacattgtgatttgtggacctctcccattgttagcgcatccggttttaaatattatc
ttgttattctagatgattgctcccactacgtgtggacctttcccttgcgcttcaagtcgg
agaccttttccacgctctcacacttttttgcctatgtgaaaacttagtttgccaccaaca
tccgcagcatccagagcgacaacgggcgcgagttcgataactctagcgcccgcaccttct
tcttgactcacggggtcacactacggatgtcctgccctcacacctccccccaaaatggca
aggccgaacgcatccttcgttccattaacaacatcgttcgttccctcctattccaagcca
gcctccccaacaccttttgggtcgaagcgctacacacagctacccacctcatcaatcgcc
acccaaccaaaaccttacaacatcataccccacactttgccctctatggacgccacccct
cctacgaccacctccgagtgtttggttgcaagtgctatcccaatctttccgccactaccc
cacacaaactctcaccccggtccaccttgtgcgtcttcctaggctatccactccaccaca
aagggtatcggtgttacgatccggtttcacaccgggtgattatttcacgtcatgttgtgt
ttgatgagcaatcttttccatttgctaatcagtctgctaataacagtgctactgatcttg
agttcttggaagacttctcttctccagtgcagctgccaatcggacgacccaccacatcag
acgcgactgcctccagacgcttggcacacccccctccgccagccgggccaccggcctctc
catcagtcgcacctgggccggcccaggagacttccccgacattccctgcgccacacacgc
caccggcccactcccctggagcgtcacaaggcagctcccctgcctcccctttgcgccagg
cttcaccggcccactcacctgggccggcccacggcatccaccccccctcagcagaggcgc
catggatgctgcctcccctaccgccggtacccacacggccacgctcggtgaggaatccca
ctgcccctcatcagccgactgctcttggcgagtccccggtcatcaacgagcatgtcatga
ccacacgcggcaaaaccggtgtgcacaaacccgttcagcgcctcaatcttcatgcggccg
ccctctcactcgtgccacgcacgtatcgggcggcccttgctgatccgcaatggcgcactg
tgatgcaagatgagtttgacgccctcctctccaatcgcacatgggatcttgtgccacgac
cacacaaggccaacatcgtcatcggcaaatggctgttcaagcacaagttcaagtccgacg
gctccctcgaccgctacaaggcacgctgggttcttcgtggcttcacccagcgaccccgca
tcgacttcgacgagatgttcagtccagttgtcaagcccgccacagtacgaaccgttctct
ccctcgcggtctctaggagctggccagtacatcaattggacgtcaagaacgccttcctgc
atggcactctataggagactgtctactgcatccagccgcccgggtttgtcgatcctgcac
atcccgacaaggtctatcgtctcaacaagtcgctctatggtctcaagcaggccccacgag
cttggtacagcagattcgcctccttccttctctcaatgggattcatcgaggcaaaatccg
acacctccctattcatctatcgccgaggacaggatactatttaccttttgctgtatgttg
acgacatcgtgctcacaacatcgactgacaagcttctacattggaccatctcctccctac
agtccgagttctccatgaaggaccttggctcacttcaccacttcctgagggtcacagttg
acaggctcccctcaagcctacttctccaccagcggcagtacagtcttgacatcctcgacc
gtgtaggcatggccgactgcaaaccgtgtagcacgcctgttgacacctcttccaagatgt
cagccacagttggtgcaccagttgctgacccaactgacttccggagcttagcaggtgccc
tacagtacctcaccttcacgcgaccagatattgcttatgccgttcagcaagtgtctcttc
acatgcacgaccctcgtgagcctcatctcactgcgctcaagaggatattgcggtatgttc
ggggcacgttggattatggattgcacattcagaagtctcctgtcactgacctagttgtct
actttgatgctgattgggctggctgtcctgacactcgcaagtcaacctccggttatgcag
tttttctcggtgataaccttgtttcttggtcctccaagcgccagaacacggtgtcccgct
ccagtgcagaggccgagtatcgtgcagtggcaaatgctgtcgccgaagctacctggctac
gacaactacttcaggaactacacacaccgctggcaaaagcaaccgttgtctattgtgata
acgtcagtgctgtctatctctcctctaatatagtgtagcatcagcgcactaaacatgtgg
agattgatctacatttcgttcgcgacaaggttgctgttggtgctattcgtgtgctgcatg
ttcctacttcctcccagtacgccgacatcttcaccaaagggcttccgacgccggtcttcc
tcgagttccggttcagtctcaccgttcgttctcatgacgatgcgactgcggggaggtgtt
agcgtgatatatgtgtacatgtttatcccttggctatcctccctatcctcccgattctgt
tgctataagtcggttgagtagatatggttggttgtgcctatatatgtactctcaccgtga
tcaatacacacacgttgagtcatattctctcaca
>group_7307.fasta_consensus
tcaagagtcacacttaatgctagtggtgagttacactaaaagctataagttacataagac
caaaggtctagaagataaacagcttgaggattaataaataatcccaatacctgcccgcag
tcgcagcgggaggagcacgaacgcaaagactggaccgaaaatcagtaaataactgaactg
gtaagcctttggtcatgatatccgcgaactggtgtgaggaagggacgtaaagaacacgta
cttgtcccaaagccaccttttcacggacaaaatggatgtcgatctcaatatgcttcgtcc
gacgatgatgcactggattggctgtcatgtaaacagcactcacattgtcacaatagacga
tagtagccgaagcaatcgggacatgaagttcttggagcaattgccgcaaccagcagcact
cggcgacggcatgggcaaccgcacggtactctgcctcagcactggaacgggagacagtag
tttggcgtttggaggaccaagaaaccaaattgtctccaaggtaaacacagtagccggacg
tagaacgacgagaattgggacaacccgcccaatctgcatcggagtatgctgtcagggatt
gaatcgggccggagccgatgtggaggccgatggagagactacccttcacgtaccggagga
tacgcttgaccaaggcaagatgaggctctcgcggatcatgcatgaagaggcagacctgct
gaacggcatatgccaaatccggtcgagtcagcgtaaggtactgtagggcaccagcaatac
tcctgtacgccgaagggtcggctacaggcagtccatctgtggctgagagcttggcatgag
tgtccactggtgtcgaggtagagtggcactcggccatgccggcgcgctgaagaagatcca
cggcgtactggcgttgcgagagaaagaggccatcgggggaacgcttcacggagatgccga
ggaagaagtggaggtcaccaaggtctgtcatggcaaactcggagtgaagacgggccgtaa
gctgctgaagtagtgtcgtggtcgaagcggtgaggatgatgtcgtcgacgtacaacagaa
gataggcaatgcgatctccatctttgtaaacaaagagagatgtatcggacgccgaaggca
taaatcccatctgtcgaatgtacgtggcgaaccgttgataccacgcacggggagcctgct
tcaggccatagagggacttttgcaacagacagacagcatcaggagcagtaggatcaacaa
acccagagggttgctgacagtagacagtctccttgaggtgaccatgaagaaaagcgttct
tcacgtccagttgatgaatcggccaagcacgggaggcagcaatgctgagaacaacccgta
ttgtggccagcttgacaactgggctaaatgtttcgtcgtagtcgatgccgtgttgttgcg
agtaaccacggaccacccagcgggccttgtagcgggcaagggagccgtcagagtggaact
tgtgcttgaagatccatttgcccgtcgcaatgttggccctaggcgggcgagagacgagac
gccaagtgccattgtcgaccaactccttgtactcgtcggccatggcagcgcgccaattgg
gatcagccaacgcgctgtgatagttggccgggacaggagaggcggcggcttgtgtagccg
tgtatgtcaggcggtcgactggccgcagggagccactctgagagcgtgtcaccatggaat
gcggctgaggagcagcaaccgcattagtcacggcggttgaagatgatggcgggaccgtcg
tgacaggccgacgagtgtagacgtggcggaagggtgacacgatggtgctggcccgggtgg
cactacccggcggggtagcgtcggcggaggaggtgccaaccaagggggcaccagccgatg
gggcctcgctggccacggtgactgtgccggccgacaagcgacggctggggaggggtagat
acggttgctcaacctccgtggagggagccaccgtgagtggtcgcggctgctcaacctcca
aggagggagcgtctgctggagagagtccttgcagcaaaaagtcaaaagacgaggcagcag
ggggagtggccgcaaaaggaaattgcgattcgtcaaacacgacgtggcgcgaaatgatga
tgcggtgggtagagagatccagacatcggtatcccttgtgggaggtcgggtacccaagaa
aaacacaagccgtcgagcgaggggaaagcttatgtggagtcgtggcactcaaatttgggt
aacagagacagccaaatacccgaaggtgggagaagtctggaatagtgcgatgaagaagct
gaaaaggcagtgattggtggatggaagaggagggtctccgattgagaaggtatgtggcgg
tggcgagagcctcagcccagtaggacggaggcatggaagcctgaataaggagggtgcgta
tggagttgttgatggtgcggagcattcgttcggctttaccattttgaggggaagtgtaag
ggcaggatagtcggagctgggtgccgcgactagcgagaaaggtagtgatggcggtgttga
cgaactctctgccgttatcagcttgaaaagattttagtggcagaccaaactgggtggaaa
catactcgacaaactcaacaatatgacgatgaacatcagattttagtcggagcagaaagg
tccaacagaaatgactgaaatcatcaagcaccactaagtaatatttaaagcctgaagtac
tcatcaccggagaagtccacacatcgcaatggacaagctcaaaaggcacggaagtgcgag
aggatgagttatgaaacggtaatctggtatgtttgcctaattgacacgcatgacataagg
acgtgtctattttattacaggaaatggaagctatatttcgaagaccgtggatggcggcag
gaccaggatgaccgagacgacaatgccaaagcgtggaggaagtggcgagaaggccgtggg
cagcactggagggagtggcagctggaagggtgtagagttccccgcggctattgcagcgaa
gaatcacgcgccgggtctgaaggtccttaacagagaaaccaaattcatcaaactcaatgg
aacatttattgtcgcgggtaaactgacgaactgaaagtaaattacgaactagggaagggg
cgacaaggatgttattgagtgcaaattttgtggttcctatgggaaggaatgaagtgccac
gacaaataacagggatagtgtgaccatttccaacagtaataaaagtgtgggaattaggca
agcgagtaacgaggataccatcaatggaggacatgtgagatgtcgcgccggtgtccaaaa
cccagttgtttggactttggaaggccgggcatggggctccaggccagatgctgggccagc
gctgattgctgggccggccaggggttaaagcaaacccaaggcccggccggcctccaacca
gggtttgctaccccctggtagccgccgccaccaccagggagagcgccgccaccgcccgtg
gagaagccgggtcgagcgccgccacctcctgtgccccctgtccactccaatattccacgc
ttgagacttgagggggtctcgcgtgagggggagtgttggagtgtataaagtgaattgccc
gcctttccctatcagcttaggcttttaggtgtaactggccggtgcatgcaacttaacatg
gtatcagagcttaggctcttaccttcttctccgctgctctagccttctccaccatgtcga
ctgaatctactcaatcctccacctcctcggcttccagtggtggatcttcttccaccaccg
agttccttcacccctatgccaccgtcgctgtcaaatcacatgtccccatcactctagaaa
acacacttaatgctagtggtgagttacactaaaagctataagttacataagaccaaaggt
ctagaagataaacagcttgaggattaataaataatcctaatactttccacagtttttca
>group_7308.fasta_consensus
tgtaacaaacgtgtgattaagatcaggttcggccggcaatctagaggatatagctagctg
tgtttgttaggataatgccagctgatcttatctaatcatacgtatatatatgtactccca
tgcaccgtttgaggtgcttaattaacacgcagccgtcgaccctagcgtgaagggcgacgt
tcctatccaccgtgttttcccacatggtatcaaagcgctgaagttagatcccatctgcca
tggctagctcctcctcttgcacctcctccacaacaaatcccttgttcggcttccatgtct
ctaagaagttgaacaagcagaattgcaggtggtgcgctgacggctaggataacgactcta
tcagctatggtgtgcgcaagtgctgactgcgattcgcggagcacgccttgaggggcacct
aaacggcaagaccgtcgctcctaccacccagatcgaagctgaacagaagaaagaagataa
caaggcgaaggccaagatcaagatcgacaacccagcgtatgaagagtggtttgctgcgga
ccaacaggttctcggcttcctcttttcatcgctgtcaagagagatactgtcccaggttgc
cacggcaaccacggcggcagaagcatggacgatgatccaatgagatgttcaactccagga
cacgcgcacgttctctcaatgtgctgttgtccctcaccagcactaggaaaggaactcaga
caatctctgagtacttcgccaaagctcgagatgaactcacggcgtcaggaaaacaatgcg
atgctgaagaactaactgcttttattttgaatggattagatgatgattatgattctattg
tatcggctctagcagccaaaactgaacctattactctgtcagagacatatgcacaacttc
tgaattttgagaacaggctgaacctacggtgagaaggcaatctgacggccaacgcagcag
gacgtggtcgcggcaacactccaagtaaccgcggcggcagtggcgtcggccgcggcaacg
gtgctcgtggcggcttcaatggtgctggtgccaactccggccgtggaggccgggtcatgg
acaacagcagcactccggcaacgacactcggcctgtgtgccaggtatgctacaagcgcgg
gcacgttgctgcagattgttggcacaggtacgacgatacctatgtgccagacgagcgtca
tctcgctgcagccgcctcctacgcctatggtgtcgactccaactggtacatggactcggg
ggcaacagatcacatcaccaacgagctggacaagctcaccgtctgcgacaaatacaaggg
aaatgatcaagtgcacacggccaatggagcaggtatgaaaatcgagcacatcggtcactc
tttagtgcacacccccatgcgcaatcttattctgaaaaatgttttacatgttccacaagc
tacaaaaaatcttgtttctgcatctaaacttgcctatgataattctgtattcgttgaagt
tcatggaaaacattttttggttaaggatcaggctacgagggaaacaaagcttgagggaag
gcgacacaagggtctctatccacttccatctccatctcctccaaaggcagtctatggtgt
ggcaccatcttttgcaagatggcacagtcggctagggcatccatcgagtccaatagtgtc
taaagttattagtacaaataatctaccttgtcatgacaaggctagcaaagagtctgtgtg
tgatgcatgtcagatggccaagagtcatcaacttccttataataaatctactagtgtctc
gcaatttcctttggagcttatttcatctgatgtttggggacctgcccccatttctgttgg
tagaaataaatattatgtgagttttgtggatgattatagcaagtttacctgggtgtatct
ccttaaagcaaaatcagatgtttttcgggtctttcatgaatttcaagcccttgttgagag
aatgtttagtcaaaaaattattaccatgcaaactgattggggtggcgaatatgagaaact
ccattccttttttcgacaaataggcatctctcatcacatttcatgtccacatactcacca
acaaaacggggtagtagaacgaaaacatcgtcatatagtagaagtgggtttatctcttct
tgcacatgcatctatgccactaaaatactgggatgaagccttcctagccgccacatacat
tattaatcgagtcccaagcaaagtcatttcttttgaaacacctctagaacgcttgttcca
taaaaagcctaattatcctgctcttagaacctttgggtgcgcctgctggcctcatttgcg
tccctataataatcataaactccaatttcggtccaagcaatgtgtgttcctcagctatag
ccagctccataaaggctttaagtgccttgatatctcctctgggagagtatatgtttcacg
agatgtgatttttgatgaaacagtgtttcccttttcacaattaaaatcaaatgcaggcgc
ccaactaagagcagaaatagccttgcttccatctgatcttgtagcgcatgatcaaggggg
agagcaacagagtgatcatgtacttgattttcctaatgccactaatggtttggatgattc
ttccagcagtacagatttttgtggtacagatgaatgcgtggacctaacacattcggcaac
ggcatcggatggagtgaatggagcgggaaactccactccgggatcggtgcctgacgtgac
cagggagacagcgcaggcgccggaacagcagcaacatggcgaggatgctcaaccccactc
agccagcgacacgtctccaagcagctgcacttcatcggctagacctgtaccacaccagac
cgtgcctgcactgggtcatgatctgaccggtactagcgctgacacttccactgatggcgt
tgctgtgcaggacatcgagcaaggagctgaaggcgagctcgacttaaacagacccagaac
aaggctacaaggaggcatcagaaaacctaaggtgtataccgatggcactgtaaggtactc
ctgcttcacctctacaggtgagccctggaggataaacactggaaggatgcaatggatgca
gagtatacagccttaatgaaaaataaaacatggcatctcgttcctcgataggaaggtaaa
aatattattgattgcaaatgggtatataaggttaagagaaaagctgatggaagtctagac
aggtataaggctagattggtagcaaaaggttttaaacaacggtatggtatagataacgaa
gatacttttaaccctgttattaaagctgctactatcagaactgtcttgtctatagctgtg
tccaggggttggagtctacaacaactggatgttcagaatgccttcctacatggagttcta
gaggaggaggtgtacatgaggcagccacctgggtatgaaaattcctctaaaccagatttt
atttgtaagttggataaagccttgtatggtctaaaacaagcaccaagggcttggtatgca
aggctaagtggaaaattgcaacaattaggctttaagccatctaaagcagacacatctctg
ttctacttcaacaaaggcaatgtaaccatgtttatcctgatatatgtggatgatattata
gtagccagttccaccaaggatgcagtgccagctcttctacatgatctaaaggaggatttt
gctttgaaagacctaggagagcttcactattttcttggcattgaggtcaataaggtaaac
aatggtttaatattgacacaaggtaaatatatatctgatttgttgaaaagaacaaatatg
gcagattgtaaaccagtaaatacacctctatcaactacagaaaagttgtctctacatgaa
ggtgatttactaggacccaatgatgctactcagtatagaagcatagtaggggctttgcag
tatttaactctgactaggccagatatatcattctctgttaataaggtctgttaatttctt
catgctcctacaacagttcactgaacaacagttaaaagaatcttgaggtacctaaaatat
acgtcaagtttgggtattaaatttaatagatcagtgtttactcttgttagtgcctttaca
gatgcagattgggctggttgtcttgatgatcgacgatctacaggaggatttgctgtatat
cttggctccaaccttgtgtcatggagtgcaaggaaacaagctacagtttccaggtccagt
acagaagcagaatacaaggcattagcaaatgctacagctgaggtaatgtggattcagacg
ctgctaaatgaacttggcattcaagcaccaaggtcagcgaaaatttggtgtgataatatt
ggagccaagtgtttgtcagctaatccagtttttcatgctcgcactaaacatatagaggtg
gattatcactttgtcagagaacatgttctgaacaagctgcttgaggttgaatatatttct
tccggtgatcaggtagctgatggattcactaaaccacttgcggtgaaacaattagaaatg
tttagaaacaatctcaacttgagaagtttagattgagggggagtgttagagtatatcacc
atatgtaacaaacgtgtgattaagatcaggttcggctggcaatctagaggatatagctag
ctgtgtttgttaggataatgccagctgatcttatctaatcatacgtatatatatgtactc
ccatgcaccgtttcaggtgcttaattaacacgcagctgtcgaccctagcgtgaagggtga
cgttcc
>group_7309.fasta_consensus
agtgtcaggtgtccacctgttccacctgacgatgatgtcgctgaagaagaagaagagaag
ctggctgaagaagaggaggaaaagcttactgaagatgatggagaagaagagcagataact
gaagagggcgagctggtggcacgcgaggaggatactcagactaaggaagatgacacacag
aagacacgtccagcaaggcccaagaagcccaacccaaagtaccatggcgcaaagtgggtg
gcgtgacaactggcgtgcgtgagttgtacccgtgagagagagttgcgtgtgggagttggc
ttgtatcgttaaatactgaaacgaacatgaagaacaacggctttggcaatttggaggcga
aggcggcggaggctcaattctgttgaattggagcaatacaaccaatataattgccataat
cctgtgctatttgagtgaattcgagagaacctaacaatctggtatcagagcctcatcccc
gttgtgctagttctaccgaattctgctgcaaaatcctaagggaggattgggatttttctt
cggattaatcccgcgaaaaggcaacttgcctcccctaggttagcggaatttggtctagcc
ctaacaccgagactcggagatggcgcaggatagcagcaagctggatctgctgctgaaaat
ggtggaggagaacgagaagaagcgcgtggtggcggatgagcgcactagggcggagtatct
ggagctcaagaagatggtggaatctagaattccagccgtggagaggaaggtcgaggatat
cggagaagctttccaggcgatgaataccaaagtggatctgatcgagagcactcttcagcg
gcaaatcaagactgagaagacatcgggtggcaatgggaagattgggaccgcttcggggcc
atcatctccaaagttctccggtacgcccgattccaatctctttccccatgcccactattc
ccttgatcttggccataagcaattggatgttgatcttggagctgtggggttcagtggtgc
tgtgccgccaatgttgtgccctcaatttagtggtgatagtcctcaaatgtggcgagctaa
ctgtgagcaatactttgatctgtatgggattttgcctgccaattgggtaaaaattgctac
tctcaattttgtgggcaacgctgctttttggttacaatctgtcagaacacaacttggggg
aatttcctggccggacctatgtgagatagtgtgtaatcgctttgctagagacagaaaaag
agaactgatcaggcagtggattcatttgaatcaaactgggactgttagtgaatatgtgga
aaaatttgataatcttatgcaccagctgatggcctatggcaactctgacataccagacta
ttttgtgaccaaatttattgaagggttaagagatgatatcagaactgtagtgatggtaca
gaaaccccctgatttagatgcagcctgttctgtggccttacttctggaggaggcattaga
gggttgtaagtctctgtcatacaagaaatctgacctaattgtgggaaccagaccccaacg
accaatctcttcttctaacaatagaacactcagtatcaccaattctgaagataggagagg
aactgatgcagctagggcaagagatgacaagttggcagctcttaaagcatataggagatc
taaggggttgtgttttacttgtggtgaaagatggggaaaagaacataaatgtgccaccac
cattcagttgcatgtagtagaagaacttctggaagctgtgtcagtagaagctgtgtttga
aactgatgatgaaaatgacaccaaggagacacttatggctatatctcagcaagctatgtg
ggggatagaatccagtaaatcaatcaaattaagggggtggattcagggttttgaattatt
gatgttaattgattctggcagcactcattcctttgtggatgctagcataggacagaagtt
atctgggctcaagcaacttgataatcctgttgctgttaagattgctgatggagggactat
gcaatgtacacaggaaattcctaactgtaactggtggatgcaaggatacaatttcagcag
taatttcagattgctgtatttggggggttatgatattattctgggaatggactggctaga
atcatacagtcccatgcacattgattgggtacacaaatggttggagtttccctatcaggg
tacaactgtcaggttgcaaggtctgctaccatagaatcccagctgttccagtatcactcc
tgaacaattcaatggcatgattaggcagggatcactgctgtacatggttcatctggacaa
tattgaatctagttctaagaccaatatcccagatccagtgagagaggtaattacacagtt
caagcatctttttgaagaaccaactgaacttcctcccaggagagtctgtgatcataacat
cacactgttgcagtcagtcagtcagtctcagaccttataggtacaaccctgcattaaaag
atgagatagagaaataggtggcagacatgctgaaatctggtgtaatccaacctagccaca
gcccattttcatcacctgctattctagtaagaaagaaggatggaacctggagaatggtta
ttgattataggcagttgaatgacatcattgccaaaactaattacccagtaccagttattg
aggagcttctagatgaattgactggtgccaagtggttcagtaaacttgatctcagggcag
gatatcaccaaatcagaatggtagaaggggatgagtataaaacagcttttccaaactcac
catggtcactttgagtatagggttatgtcatttggtctcacaagagcaccagccaccttc
ctgaaagctatgaatgataccctcaagacagttatcaggaaatgtgctcttgtattcttt
gatgatattctcatttacagccctgatttcaactctcatctggaacatttaagacaagtt
ttacagcttttacatgaccatcaatggaaagtcaagttgagcaagtgctcttttgcacag
aaacagctctcctatctgggccacataattggagaaacaagagtctctacagatccctct
aaaattcaggatatactagactgggcagttcctacaactcctaagaaattgagaggtttt
cttggactcactggatattaccgcaaatttgtgaagaattttggtttaatttctaaaccc
cttactcagctactcaggaagcatgtttcttttaagtggacatctgagacagaacaagct
tttcaagacctcaagaaggcactctcctctgcacctgttttagccctaccaaattttcaa
ttacccttcactgtggagactgacgccagtgattctggtattggtgcagtgctgactcaa
aatgggcatcccatagcttatctaagcaaggcattaggtccaagaactagagggctatcg
acttatgagaaggagtgcatggctatactcttagcagtagatcactggagatcctatttg
cagcatggggagtttgtcattctcattgatcatcatagcctgatgcatttatcagatcaa
agactgcacaccccatggcaacacagggcattgaccaaattgcttggcctcagttacaag
atttgctacagaaagggtagttccaacaatgcagctaatgccctgtccaggaagtttcag
gacactgaagaagaaattaatgctgtatcaacttgtgtacccagttggcagcaagaggta
gaacaagggtatactcaagacagttttacttctcagttgattgctgctctaactcttaac
cctgcagccaaacaacactattctctgcagaatggactcctgaaatacaagaacagaatt
tggattggttctaactatcccttgcagcttaaaattatatctgaattgcactccagccca
gtgggaggccactctggtttcccagttacttacaggaggattaagcagctgtttgcttgg
caaggcatgaagaaaatgattaaacaagaattgcagaagtgtcaaatctgcttgcaagaa
aaaccggacagggccaagtatcctggcttgttgcaaccacttcctgtaccctcaggcgcc
tggtaagttatttccatggactttattgaaggtctaccaagatcatattcttacaacagc
attctggtggtagtggatagatattccaaatatgcccatttcattccactccaccatcct
tttactgctattatggtagctaaagcattcatgactaatatcttcaagttgcatggtctt
cctactactattgtctctgacagagacaaaattttcaccagtcttctgtgggaacaactt
tttctcaggtctgatacaaaactacactttacttctgcatatcatcctcagtcagatggg
caaattgagagagtcaatcaatatttggaaatttatctcagatgtttcactcattctgcc
cccactaaatggtccacatggctacatttgactgaattctggtataattgctcttatcat
tcttctctgaacaagacaccttttgagatcctctatggttaccccccaagccattttaac
attgggttcagagattgtgccattcctgatttggttgtttggctcaaagacagagccaca
atacaacaactggcccagcaacatctcaatagagcacaacaacaaatgaaatactttgct
gacaaaaagagaagtttcagggagtttgcagtgggtgactgggtttacctcaagctacag
ccttatgtgcaaagctcagtagcccctcgttctaatcacaaactagctttcaagtactat
ggaccatatcagatcatctcaaaaattggcacagttgcttacaagcttcttctccctgtt
ggaagcagtgttcacccagtttttcatgtctcattgctaaagccagccaagggatttgac
aagccagtgcaaactcacttatcttatgtctcctctactcctcaatatcctttacatgtc
ctggatcacaggttgaccaggaagaataattcaaccattatgcaagtgctaattcaatgg
tcaggtactgcatctgaacaagccacctgggaagatctggaggagctgaaggcaaggttc
cctaaagcaatggcttggggacaagccatttctcaaggagaggggattgtcaggtgtcca
cctgttccacctgacgatgatgtcgctgaagaagaagaagagaagctggctgaagaagag
taggaaaagcttactgaagatgatggagaagaagagcagataactgaagagggcgagctg
gtggcacgcgaggaggatactcagactaaggaagatgacgcacagaagacacgtctagca
aggcccaagaagcccaacccaaagtaccatggcgcagagtgggtggcgtgacaactggcg
tgcgtgagttgtacccgtgagagagagttgcgtgtgggagttggcttgtatcgttaaata
ctgaaacgaatacgaagaacaacggctttggcaatttggaggcgaaggcggtggaggctc
aattttgttgaaatggagcaatacaaccaatataattgccataatcctgtgctattttga
gtgaattcgagagaacctaaca
>group_731.fasta_consensus
gggaaattttgctataagatactgctattgtgtgtttttagccttaggacaccgctgagg
aaaacattttataatcgtggtattttgccagtagacaccacaccgactaaaataataatt
tccggttaaagaggagagagaaatcgcgtgaaatgtcaaaaaatacccttgggcccacat
accagctctcctatctttttttttagaattacatagtacaacgcagacactcacaacaca
cgcacactcacccctatgaaagcacgcacgcaaacaagcagacactcacaacacacgcac
actcacccctatgagcatcttcaaagactgggccaggcagatcccctatgaacgcacgca
cgcaaacactatccctatgagcatatttgaagactgggtcgggcaaatcccctatgaacg
ctctcacgcaaacactatccctatgagcatattcgaagactgggtcgggcaaatccccta
tgaacgcacgcacgcaaaaactacccctatgagcatcttcgaaaactaggccgggcaaat
catggagattgaagaagtcgtcacaggcgcatcgctgtcgacgggtatgtcgcctaccac
tgaaagcacaatgccgttaaatcatagaaaattcgctcctatgggaagttgaacttagga
cctaaggtgctactgaggctataggctctttcgctctcctatcttgtatatgtggggtct
acatggctgtgactcgggcgagcggcggcggccagtggtcgagcggtgaggtcgggcggc
cacggcggacaagatgcggccaatgcctacggtggcgcgaccctacagaggagcagcctg
tggtggcacgacatggaggaggaggtggcccttccggaggctgggcgaagcagcggcttg
gcacagtgtgacgacgttgccccgcgagcggattggcaacgctgcagccggccagatccg
cggcgaggcggccggccggtgccggcgtgcggtcgcaggcgtggttggcttgcggcgagc
ggcaacgacgctgaaaatatcgccatccactccccttccctttttcattttttatttcgt
tttcttttcttcggtttcttctttcttttcatttacctttcgtgctgctgccatatggac
cctacatatataagataggagagctgacatgtaggcccaagagcatttttgatatttgat
ttctctctcctcttcaaccggaaattgatattttagtcggtatggtgtccactggcaaaa
taccacgattatagattgttttcctcaaaaagtttgtttttgcggtgccttagagctaaa
accacataataacaatgccatgtag
>group_7310.fasta_consensus
tgtcaggaacctgacgttgctgggtgagttacaggaagctgacaacgcgagggaggaaga
acagacttatgctggaagaggagcaagagttcgtaagtgtaacacgcgtgtgtgtgggcc
ggattggaccaaatgagtaccaaccgagcccacgagtaagtctggagtaagagagggaga
gagagagagagagttgaattgtaataagaacagagcaccctgactttctttcgtatcgat
gaagtaagaactggaggcgaaggcggcggcgataccaatcctgctggattcggtgaaact
atctcgtttcttgcttgttcttactagttcttgagcagttgagttagggttctaacaatc
tggtatcagagccttgccgttctctcatttcctggattttgctgcaaaattttttcccgg
aagaggtgggaattgttgcttcggtgactaattccgcaaaagcttcggctccctcaactg
ggttagcgagatctagaacgagacgtcaaccacgggcacttacgagaaacctcgctatgt
caccaagcaagccgcgaagatcatggatcaggatgggaaactggatcttcttctcaagaa
gatggaggaggcggagaagaagcgcgaggaaagtgagaagaagagggagcattccgagga
gaagagcagggctgagctcatggcgctcaaggcagtggtagaatctcgtttcccagctgt
cgagaagagggtggatgatctacaaggttcggtgaaggatttgcaaggcaaggtggagca
gctgcagttggatgtacaacaatttcctcaagagcaacctgctattgcttctatgctgaa
tcaaacaggtgctctaaaaacctctattcccttccctgatgtgactaatttggatcgatc
cccttctgatgtagcaaattctgttggtgtgatgggtttggggggtagtgttccaccgat
gtcttatcctcagtttgatggtgttaatcctcaaatgtggaagtggaattgtgaagaata
ctttgacatctatggagtacatgctaagaattgggtcaggatagctggtttgtactttgt
gggtaacgcagccttttggcttcactctatgcggtctaaactgtcgggagttagttggcc
agtttttgctgaacaagtttgtgtcaaattttctaaggatgactaggaaattcttatcag
gcagtggattcatcttgtgcaagatactactgtgtctgaatatgtagaaaaatttgacag
cattatgcaccaactgttggcttacaacaattcactgcctctcaattattttgtgaccaa
gtttgtggaggggctgaaacaggaaatcaggtctgcagttctgacgcagaaaccacaaga
tctggattcagcttgctcactggctttcttgcaggaagaaattttggaaggttccaagtc
tgtcagtcacaaaaagtctgatcagcctattcttgtcaggaactctttgaagtccttctc
tcctcaaggctattctaattctgttgttaagggcacttcatcagccccatccgatgacag
gagagggtctgacagtaccagggctagagatgacaggctagccgctctgagatcttatag
aaggtccaaggggctgtgttttacttgtggggagcgctggagtaaggaacacaaatgtgc
tacctctgttcaacttcatgtaattcaggaactattggaaaccttgagtcctaattctgt
tgattcagatgagcaggaaatggaagaaggtaacctgatggctatatccctgcaagctat
cagtggtactgagtctgctacttctttcaagataaaagggtgtattcaaggaactgaagt
gctaatgctgatcgattcaggcagttctcattctttcttggacacccaagtagctcacaa
gttccaaggtgttcagtcattatagaaggtgatgtcagttaaggtagcaaatggaggtat
catgttatgttctcaattgattcctcattgtgcttggtgggttcaaggagtaggtttcca
ttcagactttaagctgttgagtcttggagtttatgatgttattttgggtatggactggct
agtaaccttgggaacaatgaatattgattgggctactaaatggatggagtattagttggg
gaacaaaacaatcagaattcaaggaattcaggctcagactgaacactgtgctcccatttc
agtggaaaaatttcaggaaatgctaaatctcggttcagtcatgcaggtctttcaactgca
acatctacctccagataaacttgttgaagttcccctgcaattcaggcctcttttatctga
atttcaggatatttttgctgaacctactggtttacctcctaagagagcgtgtgaccacag
aattcctttgttgcctaactccaaacctgtgtacatcaggccgtataggcacaatccagc
acagaaggacgaaattgagagacaggtgaaagagatgttggcctctggggtgatcagacc
tagcagcagtgcatattcttctcctgcacttttagtgaaaaagaaagatggtacatggag
ggtttgtattgactatagacaacctaatgccataactgtcaaaggtaaatttcccatgcc
agtcattgatgaacttttggatgagttatctagggctcaggtcttttccaaattagactt
aagggcagggtatcaccagattaggttgcaggaaggtgaagagcataaaactgccttcca
aacccatactggccattgtgagtacatggtaatgtcatttgggttgactggtgctccagc
tacattccaaggggccatgaatgatactcttgcacctgttttaaggaaatttgccttggt
cttttttgatgatattttggtttatagtcaggacatgcagtctcatctcactcatctcaa
ggaagtgtttctcctgttacacaagcaccaatggaaagtgaagctcagtaagtgttcctt
tggtcagtcccaactatcttacttgggacacatcatcagtggtaaaggggttgctactga
tcaatcaaaaattgaagaggttgttaattggaaagtgcctgacattgtcaaaaagctaag
agggtttcttggactggctgggtattacagaaagtttgtcaaaaattttagagtcatcag
taaaccattaactcagttactcaggaaggatgttccttttgtccggtcctctgaagctaa
tcaggcatttcagtccttgaaggtggctttagttactgctccagttttagccttgccaga
tttttctaaaacattcactatagaaacagatgctagtgatgggggaattggagctgtctt
atgccaagaaggtcatcctatagcatatgtgagcaaggctttgggaattaaaaatagggg
attatcaacttatgaaaaagaatatttggccattcttttagctgtggatcactggaggtc
ttatctccaacatgctgaatttattattctcacatatcatcacagcttgatgcatttaaa
tgagcaaaggttacacaccccttggcagcataaagcatatactaagttgcggggtttaca
gtttaaaatctgttataggaagggatctagcaatgctgctgcagatgcactttcaaggaa
atacaacctggaccctgttgacctcatggcagtttctagttgtgtccctgtttggctcca
agaagtggctgctgggtacttgctagatgagcaaactaagcaacttttagcagaactgtc
cctatctgtcaattccaaacctcctttctctcttcataatagtattatcaaatacaaagg
taggatctggattggttacaatactgaattgcaacatagaattatctcaactctacatga
cagcccaatggggggtcattctggtttccctgtcacatacaggaggattaaatccctttt
tgcctggcccaaaatgaagcagactgttcaaagggcactcaagggctgtggagtttgttt
gcaagtgaaacctaacagaagcaaatatcctggtcttttgcaacctttgccagttcctga
tggagcttggcaggttattactatggattttattgagggtttacctaagtcatccagatt
taattgcattatggtagtggttgataaattttcaaagtattcccactttgttcccctggc
tcacacattcactgcccttgaagttgctgatcttttatgcacaacatttacaaactccat
ggccttcctcattacattatctctgatagggacaaaatcttcacaagtcatttgtggcaa
cagctgtttgctaggtctggaactcagttgcacctaagcacagtctatcaccctcaaacc
gatgggcaaactgagcgtgtgaatcagtgtttggaaatctttttgcgttgttttgtgcac
tctatgcctcataaatggagcagctggctttatttggctgaattttggtttaacacttca
tattattcaacacttctgaaatctccttttgaagtcttgtatggctatcctccgggacat
tttggtatccgtgatgattcttgttctgttcctgatctggataattggttacaagaaaga
aaacttatggttcagctcttgaaacagcatcccaacagagctcagcagcaaatgaaatgt
tatgctgataagaacagaagcgttcgtgcttttgaagtgggtgatttcgtctacctcaaa
ttacaaccttatgtgcaatcatctgtttcacggagggcaaatcataagctatcttttcgc
tattttggaccctatcaagtgttggccaaggttggcaaggtagcttatcatcttcaactt
cctagtgacagttctatacatcctgtctttcacgtttctcaactgaaatctgctgctggg
ttctccaaagtggtgcagcctcaacttcctgaaatgggtcaacttaaggtccctgaagtt
attctgaacactcgtcaggttcaacggggtaagtcattaatacctcaagttttagtttgt
tggtctggagatgttgcagggcaggagacttgggaagatcttgttgatttgcgtcagcgc
tttccagcagcgttggcttggggacaagcccaatctcaaggagaggggattgtcaggaac
ctgacgttgctgggtgagctacaggaagctgacaactcgagggaggaagaacagacttat
gctggaagaggagcaagagtccgtaagtgtaacacgcgtgtgtgggccggattggaccaa
atgagtaccggccgagcccacgagtaagtctggagtaagagagagagttgaattgtaata
agaacatagcacgttgactttctttcgtatcgatgaagtaagaactggaggcgaaggcgg
cggcggcaccaattcttctggattcggtgaaactatctcgtttcttgcctgttcttacta
gttcttgagtagttgagttagggttctaaca
>group_7311.fasta_consensus
gtcaagtgcgttgtgtgatagggtagctggccctcggctacggagctcgtagccgcgcgc
cgtgatgttgggcgaggttttccccctcagcaccgatagacagaggcaaagaggaagaat
agaaagtttgtgatcaactccttttcttccaaattctgaatacaaacttaagtaggctct
cgggccttaattcatggcgctaatcaaatcattgtaactaattattcctattactaagga
tctgattgatccttctgttttcaaatccacgcgctaatcctgctcagccgcgcgtgatcg
cgtatacggcgtcgacggcgcgccttcagtgcccctgatcttgcggcccttccttgtata
ggtgcggccccacatgacatctctccctccctcgacgagcagctcgtcctcgagctagaa
tgctggatagcgatccatgaaggtatccacatcttcccatgttgccgatgttgccggttc
tcccttccactcgatgaggacttgtcgcactcctcgagcaagccgcatgcgggtagcacg
ttcaggttctgggatggcagcaccgttgtggatggccagcagtggtggtcgtgcgtccgg
cggcattcccacaaacttcttgagaaggctgacgtggaacacatcgtgaagacgagtgcg
cggtggtagtgccagccgcacggcaaggttgttgatgagctcattgacttggtaggggcc
aaaaaatcttggctttagcttgccttttgtgacttgaggaagcgaggccggttcgcggtg
gcgtagacgcagccatacccagtcactgacctggtaggagacgtcgcggtggtgccggtc
gtagaaggccttttgaactgcttgtgcttgctccagccggtagcgtatgtcagctaggat
cttgtccctgtcttccatgttgcgagctactgccgccatccgtgtttcacctggttcata
tgaacggatggttggtgggtcgcggccgtacaccacgcaaaacggggtatcccgtagtga
cgtttggtacgccgtgttgtaggtgtactcggcccatggcagccagtggatccattgtcg
cggctggtcgccggtgaagcacctgaggtacatgacgatgactcggttggccgcctctgt
ctggccgtcggattgcgggtggaatgctgtcatcatgtgtagcttggtgcccatgagtcg
catcagttctcgccagaacaaggaagtgaacactgggtcacgatcggagaccatggactg
cggtacgccatgcagacgcacaatgtcggtgaagaaggcttgggcaaccgactcagcagt
gtatggatgcgccagggggatgaagtggcagtacttgctgaagcggtcgacgaccgtgag
gatgacggatttccatcctacgcgcggcagtgcctccacaaaatcgaggccgatgttggc
ccagacagccatcggtaccggtaggggcatgagcagtccagccgggtgaagatgttctga
cttgtacctctggcacgtggcgcatgccttgatgtagtcctgtaccattcggcggacgtt
ggggatgtggaagtcgcgccggatgcggtggatggtgcgctgcaccccctcatggccgtc
gtcgtggatggcagtcagcaactctaggagcagtggggaggacggtggtatgtatagacg
tgcgtcgaacgccaccatgccgtctatcagtgaccaaggcgccgcgcgtgtgccggcttg
gatctcatcccccaaggccctgatggcaggatcggtatcctgtgcttgccagagtcgctc
gacatagtcgaaccgtggcgcagagatggcgaggatcatgccgtcgtcggtgtcgcgacg
tgagagggcatcggccaccgtgttcaaggcacccggcttgtattccacagtgaagtcgaa
cccaaggagcttgccgacccagtggtgttgtgggatttttgcgagacgctggtcgaggag
aaactttaaactgtagtggtccgtgcgtaccaagaaacggcgtccccacagatatggccg
ccaatgcctaatggcatggacgaggccgatcagttcacgttcgtatgccgcgagagatcg
gtgtcgaggtgcgaccggcctgctgaaataggcaaccgggtgcttgtcttggatgagtac
ggtgccgaacccatgggacgatgtgtcgcattcgacgacgaatggcttggtgaagtcggg
caaaaccaggaccgacgccgatgtgatagccgtcttgagcgcctggaatgccgtggtcgc
gtcgtcgttccacaggaacccctctttcttgagcagtgctattagtggtgcagctatggt
gccgtagtcgcggacgaacttgcggtagtagcccgtcaagccgaggaagccgcgcacagc
ttgaacagaccgtggttggggccagtcacggacggcctgtaccttggcgggatccatggc
gacgcaggactcggtgatgatatggcctaggtaggagatggaggagaccccaaacgcgca
cttggaacgcttgacgaatagccaatgttgttggagagtgtcgaggacggcccggagatg
tcggagatggtctgcccacgtgacactatatatgagaatgtcgtcgaagaagacaaggac
gaaccgatgaagaaacggccgcaggacgtcgttcatcaatgcttggaatgtggccggcgc
cttgcaaagtccaaacggcatcaccaggaactcgtacagtccgtcgtgtgtgcggaacgc
cgtcttggcgacatctgctggattcatctggacctggtggtaccctgaacggagatcgag
tttggtgaagaacttggcgccatgaagtttgtccagtagttcgtcgacgaccgggatagg
aaaagcgtccttaacggtgatggcattgagggcggtagtcgacgcagaaacgccacgtcg
cgtcggctgtcttgacgagtaggaccggtgaagaaaacgccaaagagctccgacgaatga
tcccttgctccatcatgaccttgcactatcgttcgagctcatccttgtgtgtggccgggt
acctgtaaggccgaacagccaccggctgggcacccggggagaggacgatgctgtggtcgc
ggctccgtggtggaggaaggccttgaggctcggagaaaacatcagcgaacgcgaagagca
gtgcgtcgagcaggttgtcgccggctgtggtggtgtggagtgatgtcgtctcctgtcctg
ccacgccctgccagcgaacttgacggtcgctgcgccaaaatgacatagtccgggaggcga
aatcccagagaatcggccccagagacgcgagccagttggtgccgaggacgacgtcatagc
cggccagcggtaagacgaataggtcggccgtgaaggtgtccccattgatgacgacgctgc
ttgccagagtacgctgaggcagggaactcgctccccattcgcgacggtcaccttcatgcg
agcgcgtcggtgtagcgtcatggccgtgcgtgcggctgcgtcctcggagatgaaattgtt
ggtggagcccgagtcgagtagcgccaatagggtcgtgtcgctgatcttgatgtgcagctg
catggtggcgctgaggcggatcccgacgatggcgtggagggagatgtgcggctcgctgtc
gtcgtcgtcttgagactcgtcgtcggtgtcgtctgcagtttccagcaaaaataggcgcta
gcataccttgttgtggccgcggccaaaattttcgttgcagttgtagtagagaccgagtcg
acgacgctcctccatcttggtctgtgacaggcacttgacaggacggccttccacgatggc
cgtcggcggctgagcgtttggcgcaggcaaggcgagacgtggtgccggcggtgggagcag
atctcgttgttgtcggactggtggtgcggcgcattgcgctcgcagctccagtttgcgggc
caaactcatggcgtgggcgagcgagttgggattgtgaatctcgacgtcgaggctgagcgg
aggttgtagtgcagcggtgaagagctgcaccttctgtgcttccgtgaggtggccggcgcg
tggcagcagcgcctcgaaacggtcctggtactccaccacggaccctgtacgcttgcaggc
tgcaagttcgcccagggggttggaatggagcggcggttcatagcgcaaatgaagtagctc
ggtgaagcgacgccaagacggtgtgccttcctctcgctggacttgtatgaaccacatttg
cgcaccatcctcgagattgtacgaagccatccataccttctcctcctccatgacgtgttg
ctggtagaagtaggactcgcatcggttgatgaaggcgagtggatcagtcttgccgtcgta
ccacggaaagtcgagcttctgaaaccttggcggtcgatcttgggtgtgttcgcccgagct
tgtcctgccgcttgtagacccagtgcactgattgttgaggagttgaatggcctgtgagtt
tgcctcgacggaggcttgcagcgacttgatggtggcggtgagggcttccagtgatgcttg
gatagctgcgtctcccatggtggtcgatcgctacggcgtcgttggagcggaactggagcg
tggtggctgtggaggtggtgtagcgcggcgcggcaaggatggcctggatcgtgataccaa
gttgtgatagggtagctggccctcggctacagagttcgtagccacgcgccgtgatgttgg
gcgaggttttccccctcagcaccgatagacagaggcaaagaggaagaatagaaagtttgt
gatcaactccatttcttccaaattctgaatacaaaacttaagtaggctctcgggccttaa
ttcttggcgctaatcaaatcattgtaactaattattcctattactaaggatctgattgat
ccttctgttttcaaatccatgcgctaatcctgcttagccgcgcgtgatcgcgtatacggc
gtcgacggcgcgccttcagcgcccctgatcttgtggcccttccttgtataggtgcggccc
cacatgaca
>group_7312.fasta_consensus
tatcgtcatgacgggttgtcgtaaggaactcggcagtcaggggtggcttctcgaagtacc
aggagggcatcggatagagggtattagctagtatatcagttaactagaatgtatgaatac
tatgtatattagaagtataggaatatattttctttctcttttccgtccacttagcttaga
taatatataatgagaatgagtagttaatgcttgtgtgtcactctacccttgggattatct
taacccttgcctagaatatgattatcacaagtaatatataaattattagtcaagttctct
ctacatgatcttcccacgggataaaataaatacgatacccttggaatactctcgggtgaa
atgctacaatggtatatccgtgcgcttgcggatgaactctgtaaccataatataccataa
gtatttctgcgtcattgttgggaactatatttctagtaatgtcgttaagaaataccaaca
agcatttctggcgccattgtcggggaagattcacaatagagattacctgaactaatactt
tttatttacctttgtataatcattttcctttgcaggctaaccttagttgttttcacttag
tgcatgattggtttcaacctgccggaaaacttcaaagaaaatccagaagctttcttccgg
agcgtcaggccgcgagtcgctgctccacagaaaaaactctaccaacagagaaaccagccg
taccagtgccaccgaccttcaagactatggctaagaagactctccgcgagttcgctactc
cctctgctaacaatgtggccattgggccgtagttcaacatgggagacgtggatttcaact
tgaagtccagcctcatcacgatggcacaggctagcccgttctgtggcaagcctaatgagg
atgccaatgctcatctgcaacagttcctggagatttgtagcacgtacactatcaagggca
tcagtcccgacgccgtcaggctgcggctgtttccgttctccctcctcgggagagcaaaga
agtggttctacgccaaccgtgctgctgtcaatacctaggacaaatgctctacggcattcc
tctcgaaatttttcccgatgggcaaaacaaatgcccttcgtggaaggatttccagtttcc
agcagacaagggacgagtctattcctgaagcatgcaaatggctgcaagagtacgtagccg
cctggcctcatcatgggatggacgactggctaatcctatagaacttttataatggactct
cccagatgtcccgcgatcacctggacgcggcagctggaggagctttcttctctaaaacgg
ttcaaggagccgttgatctaatagagaagatggtctccaatacgggttggagcgaggaac
gacttcagacccgtcagcgaggcatgcacaccgtcaaggagacgaaactactagctacca
agctggacctcctcatgaagcggttggacgaccacgagaaatggccacaaggcaccgtca
tggccttggactcacatgttacgtgtgagggtctgcggcggcacgggtcatcctgggaat
gactgcccggaaacccgtgagaaggcgatgtacatggggggtaccgtccacaaggaggtc
aagggtggaatcaaccacgcccatattatcaaggaggtaacaacaacaataacttttcta
accagccctccttgaaggatctagtttttgcacaagctaaaaccactgatgcgctaagca
aaaaacttgctgccactgacaagatcctagaaaacataaatgtcaagttagatggctttg
cttctgcttttcaaaatcagctgagcttcaacaaaatgatagaaacccagctagctcagt
tagcatctttagtccctgcaaatgaaacggggaggattccggggcaacccgactcctccg
ttgaaaatgttaaggcgatcacgatgaggggaggtaagtcgactcgtgatccgccgtatc
ctaaccctgcaggagctactgggataaccaaagaagcgccatctaatgactcggctgaca
aggaggttcagccagaaaagacagtgccgcaggagtactgtgacacacggttgctgccgt
ttccccaacagatgaggaaaccgttagtggacgagcaattcgctcgttttgttgaagtaa
tccagaagatccacatcaacatgccgtggttagatgctatgcaagtgccagcatacgctc
gttatctcaaggacatactcaacaacaagagaccgctcccaacaacggaggtggtcaagc
tgacggaacaatgcagcaacctgatactccacaagctcccggagaagaagaaagatccgg
ggtgtcctacgatcacctgctcgatcggggcacaactgttcgaccaggccttgtgcgacc
ttggagccagtgtcagtgtcatgccaaaagacgtcttcgacaagcttaacttcacggtgt
tggcaccaacaccaatgcgccttcaacaggcttattcatcagtacgttacgagacttctt
gtatggtcatgacgggctgtcgtaaggaactcggcagtcaggggtggcttctcgaagtac
caggagggcatcggatagagggtattagctagtatatcggttaactagaatgttatatat
actatgtatattagaagtataggaatatattttctttctcttttccgtccacttagctta
gataatatataatgagaatgagtagttaatgcttgtgtgtcactctactcttggattatc
ttaacctctgcctagaatatgattatcacaagtaatatataaattattagtcaagtttct
ctctacatgatcttcccacgagataaaataaatatgatacccttggaatactctcgggtg
aaatgctacaatggtatatccgtgtgcttgcggatgaactctgtaaccataatataccat
aagtatttctgcgtcattgctgagaattatatttctagtaatatcgttaagaaataccaa
ca
>group_7313.fasta_consensus
ttgtcacacccagaaattcacaagtaatttccgaactaatttgtgcattaagaccctcat
ccaggaatcaaccgagttacacaaactgacaatttaatatacagattcatcaaaataact
aaagcgaataaatacttacacaagaggcacttagtcctcaccatgaagaaaattgcagcg
gaaaaataaaacctagcgaagcttcagctccactcccacaggcagctcaactggggtata
agccaaacatcttctccttctggatcttttttcttcaactgaggtttgatgattattgca
aggtgagtacatgaaatactccacaagccacacagcaagtatgcaagtgcacaagggtac
caaaggatggcataatatagggttcatttgcgaaagcagcatttagcaaagagttgagaa
attgtaaaatagtagattaattaatcatcaatattaatcaacactgaacagcacactcat
gctgcacaggcccaaccaaacctgaacaaccaaccccggtcgttggcgactcggctggtg
ttggcggccagcggcggagagagatgctagcgtggggagaggcggctagggcacggcggc
tcaggaaaaagaggggaaacggaagaggaggccgaggggctgctatttatagccaaacga
ggaggagatcggctcggataggggaggagcggcggattagttagggttcgccggaaaaac
ggagctcaaaaccttgtcgaattcacgcgatatacaacggtattcaaaggggtttgttag
ggataaggtagaggagatcgaggggaatccgtttttgcaaccaattttggaaacggagca
cgggatgcgacggattttgcgaaggaagcggcggcgcacgcacacggctcgggctctgtt
caggctcggctggaggaggatgaaggtactgtagcgaggggaggcaaagtagacttttac
tgggctttcttattttctttacttggcccgattgcaggggatgaaaactggactttggct
gagagataggaagaacaggccgaagggtaaggaaggagtggaccagattcagcccaagtc
aagggaggagaattttgattgaatttctaatttaaataattgctgaaatgatgtttcatt
tattaaaatacttataatgctcaaatagttcctggaaaaatccagaaaatacttggacac
ttaaaatatttaataaaattttatctatctcaatttaatgttcaaaattttcatagattc
tattcaaacacttactttaattattaaataaattctaaaaattcctttttcacaacaatt
tataatttagtgattttcagggtgtgacatgtgtgttgattatctcgcactcaatgaggt
caccataaaaaacaaataccctttaccacggattgatgttctgtttgatcagctgaaagg
aaccaaagtgttttccaaaatagagctgcgatcgggctaccaccagttgagaatccggga
agaggatattcccaaaacagccttcaccactcggtatgggttgtatgagtgcacggttat
gtcttttggactcactaatgcacctgcattcttcataaacctgatgaacaaagtgttcac
ggaatttcgggataagtttgttgtggtattcattgatgacattctaatctattccaagtc
ggaagaagagcatgagcaacatcttcgtctggtactcgagaagttgcaggagcaccagct
ttatgccaagttcagcaaatgcgacttttggttatcagaggtcaaattcttgggtcacgt
cattacagctcagggcgtggcagttgatctatcgaatgtggagtcagttaccaagtagac
cccgcctaagacagtgtcacagattcggagttttcttggacttgcgagttattaccgtcg
gttcattgaaaatttctccaggattgccagacctaggactcagttgcttaagaaagacga
gaaattcaagtggacagccgagtgtgacaagagtttcgaggagcttaagaagaaattagt
atctgctccagttctgattcttcccgatcagacgaaagacttccaaatctattgcgatgc
gtcccgtcacgggcttggatgtgttctaatgcaagagggcagagtggtcgcttatgcctc
gcggcagttgcgcccgcatgaaggaaactatccaacacatgatttagaattggcagcggt
ggttcatgctttgaagatctggaggcaatctgattggcaaccgctgcgaagtatatacgg
atcacaagagtctgaaatatatcttcacccaacctgatctaaatctccgacagcgtagat
ggttggagttaatcaaggattatgacatgagcattcactaccatcctggcaaagccaatg
tggtggcagatgcattaagcaggaaaagctactgcaatgctttatgcaccgaagacatgt
gtaaggaattacagcaggagcttgaacacctcaacttggggctagtagaacacgggtacg
tggctgccctagaggcacgacctacgctcgtggatcaagtcagagcagctcaggtaaatg
atcctgaaatagcagagctaaaaaagaatatgagggtcgaaaaagcccgggatttccacg
aagatgaacacagcacaatatggttgggagaaagattgtgcatacctgacgacaaggaac
taaaggacctgatactcaccgaggctcaccagactcactactccattcacccaggcggta
ccaaaatgtacccaagacctcaaagaaaagttctggtgggtaagcatgagaagggaaata
gctgaatttgtcgcactctgtgacgtatgccaacgagtaaaggcagagcaccaaaggcca
gcaggtttgctacagcctcttcggatcccggaatggaaatgggaagagattgaaatggat
ttcataacaggtctgcccaggacatcatctggtcatgattcaatctaggtagtcgtggat
cggctcactaaagttgcccatttcattccagtgcataccacgtatacgggaaagaaattg
gcagagctgtacttagcaaggatcatgtgtctgcatgggggacccaagaagattgtatct
gatcgagggagtcagttcacctcaaaattttggcagaagctgcaggaagaattggggacc
cgcttgaatttcagcacagcctaccatccgcagacagatggctagaccgaaagggtcaat
catatcttggaggatatgttgcgagcctgtgcactcgattttggcagagcatgggataaa
agtctgccttatgctgaattctcgtacaacaacagctaccaggccagtctacaaatggca
ccgttcgaagcgttgtatggccggaagtgccgcacacctctcttctggaccaaacaggcg
aacgtcaactgttcagaacagaagtgttaacggaagcagaagagaaagtcagaaccgtca
gagagaggctgagaattgcccagtctcgacagaaaagctacgcggacaaccaccgaaggg
agctcacttttgaagcaggggattatgtgtacctccgtgtcaccccgctccggtgtcacg
cccggaaattcacaaacaatttccgaacttatttgtgcatgaaatcctcgtccaggaatc
agccgaggtatacaaactgacaatttaatatacaaatccatcgtaataataacgttatgt
acttacaaaagaaaagaaaacaacagcggaattaacgatctagcgaagctccggctccac
tcccacaggcagctcaactggggtataagccaaacgtcttctccttctagatcctttttc
ttcaactgaggttgattgattattgcaaggtgagcatatgacatactccgcaagccacac
agcaaatatgcaagtgcacaaggataccaaaggatggcataatatagggttcatttgcga
aagcagcatttagcaaagagttgagaatttgtaaaacagtagagtaattaatcatcaata
ttaatcaacactgaacagcacacccatgctgcacaggcccaaccaaacctgaacaa
>group_7314.fasta_consensus
aaggagaatttaagaaaaattctccggccgcattcaaatttttcttttacgtgttttaat
gtttgacaatttcttttcgaattttaattaattctattattccttttatagaatgatttt
tatttcgggatgaatttatcagggcgtgacaaatccaccccccatacaggaatctcgtcc
ccgagatttgaggaggctagcaagaagattggttgggcgatcttctcttattttctgact
tcttccgttgcgtcttctataacaaacttgtccagcaaaacttccccactcggaactgct
tggcttgatctcctgttgcagatggaatcttctcttcacctgacttgtccctggttgcac
cttttgctgacttcgactgggttgcggtagttgaagatggggcttcagttccagaacttc
tcataattcatatcattggagtcaacctcatacaagttaccaccttcatgacatgcgtcg
acaccagcttgtcattactaggataccatgcttgttaccgtgagaataccatgcttggcg
cttccttccagcttaccaccaaatgcttcagactaagatatcccacttaccaaggatacc
atgtttgacaacttgccactaactgcatcatattagctttcctggtctccgagttctagc
tacttctgctattcgatgcgagggtcgatcactctaactttgaattatgcttcccaagag
aaccaacttatcccacttgacatgctttgacgtcttcccaaatgactttactgctggact
tgttattgtctgatcgttatcctgccaaatctggagcttctttgttggatatgatttcga
tctggactctgtagattatcttcgaacatatcacttagttcataactgggaatagctccc
atgaacagacaactcggattcactttctttgcattcggtttacttcacactattctcttc
atattgtcatcatttagcattcaacgtattcctttacaccttcaaccttgatgtgttctt
tcctgatggatcgattgctaggaaagtgcattgaacgatactagtgcaattgcttttatt
ctggtagcatctgatacagagcccaaggttgaaccgagctttagattccaactgttcagg
tttacttgttgacttcttggtcatgtcacgaaagtttccatccttgtcctcatagaatca
cttctacctgtggtcatcttgcttactcgcgaattcttctgctttaatgacatggtgact
gttgtagggtcgattgctatcgagagtcttcctcgagtgacacgaatcatgtttctcatt
attctttatcaatcacctttcgacctacttttcccagtaaccaaatatttttccgatccc
ttccatcaatcaccttatgacctttctcaaccagctactcttcactctaggtgttgtggg
tgcttctgggggcaatttggtccttgagcctgctgcctttcagagaaccttgaagtggtt
cgtcaaaatctatactgagtgttgttgtctttgatccgaaaaggacacatctgaaactct
tagtccaaacaaatgtctctttggttgaccacttgattttcttttctatctacaactagg
ttatttgattcataatagagtaggagctcatggaaatgagattctaggtcttcataatca
tcaacaaaacgtacacaactcacagcacttgcaatcttaacatggatccttcataaactt
gttaaactcattcattatctcatgtttctctcttattacatggttgacggggaacagcta
taaaacaaaagtacttcaacaccgatacaagagtattatggttgcttctgactagcacta
ggcttgacaggtactgcatttgctccagtgaccctgatattgtgatcctgtcttcttcgt
gcataatgtccggaatgatggcgtgggttacgctttggtcgtggacaatttctggagtaa
tgtccttcttcactgtagttgtaacaaacaataactttcttatgcttaggttcttcatca
agtacttgatttctcggctgttgtactggaacatccaaaggtacaatgcggatactggcc
tttgtcttgtcaataggtggatggggctggaagggagcattgacaccttgtggtagtgca
ctcattggagttggagctattgcaattcgggctataggactgcttccagatgcatggatg
accattcgctgaggagcaagcttctgattgcaaggtgttgtgtggactgacgtgctggca
gctgtgtttgtcggtttcgggcacttgtcggtgaaatgacccatttctcgacaattgaag
caactgatatcttgccgaactcgggatttgcttttcacattttgattcctctgtcctggc
actagggttaggctgaaactgtagtcttggtggggaattgcgttgccttgatgcttctct
ctgttggaacgcttggttgtccatcttcttcgtcagcagaaaactgaactgacaatcttt
tggtaaatgatcagttccttcacacaagaaacaagtgatcttgcttgttggacactcgcc
gggtggatggtcttcttcacaataaacgcaggtagtgacacatgagctggcaatgtgacc
gatttctccacaatgagagcatgccttatgttccattttattctgcttgaaacgttggag
agacttctcatcttcatcccttgaggagacttgatctgaatcttcactatcagacactct
acctccattagctaaaagatgttgggtcaactgtggtgcaccatgaaagaaatttcctct
ctgacgttttgtcattcctggtggaggccattctgtgccggtaatggtcatcttacggac
ttcatcttcggttcgcattggtgcttttcttttccgctgaggacatttccttgcatagtg
cccttgttcatcacagataaaacaaatgattcttgcttcttttgagtccacatgtggcat
ggcatcatgggccagttgggatgctggcggtgcgctgacttgtggtgtgagttcttgggc
ttccttaaactgcacttgaggttgcatctgactcgggttcagaattggcgtctgatgttg
ctgtagtagctctataagtagtttgttctggttaatcaggcgttggactactaccacaca
actggtgtctggtgcttcattcactcgggaggttgaggcacccttgttttgacttctgac
cttattttagaccaaggaaaatttaagaaaaattatctgggccgcattcaaatttttctt
ttacgtgttttaatgtttgacaatttcttttcaaattttaattaattctattattccttt
>group_7315.fasta_consensus
ctaagtgttagcatcaagttgtagactgttgatacattgtgtttggctgagtcctgtatg
tcttttaaacttctggtcattgtactgattgggctaatacggggttgttgcttaactggg
ccgccgtgttgggctagcggttgtctggttggtagtgactgggtatttagccagctgtag
ccacctggttagtgcatgatgaaaaataaggaaaatatgaaaccaatctctctctctctg
tttcaaactctctctgttcttcctctaaatccccaaattcctcctcaattcctaagctat
ccagccacaaattgagtgaagtgcaacgtagaagctcgagttcgtgacaatctggtatca
gagcagttttcgtcctggcgaggaagaagaatcaagccaccttgacggagagaatgctgg
cggcggaagaggattcgaagatgctgagctcgagggttgacgagcttaccaccaacatcg
gccaacttctgagttcgctacaaggtttggagaagtggattcctaacgttgatgcaggaa
tcaagggtttgaacttggcagtggagggattggtgtcacgggtgactttgctggaggtga
agccgactacatcagcagatctgtcagccacgcccaatgggcaccgcgttgacgagcaaa
cccagtgtttcgcatccaaggccgcttcagcttaggatcgaaccctagaaaagggtaagc
ctctacggcataactcacctgtgtttttcgatttgggggagagctctgatcggggggtag
ggaactcacagagtagtggacgatttgggggaaataggcttcctaaaactgatttcccaa
agtttgatggcgataacccaaaattgtggaagacaaactgtgagaagtactttatagcat
gtaccctgttccctttgagacttggttttcttttgccaccttatattttgtaggcaatgc
tgccatatggttgcaaacttatgaggaattacatagtgttgagagttgggcggagttatg
tgtagtagttcatagtaaattcggaaaggataaataccaggagcacttagaggagctaga
aaatatgagccaggaaggtagtgtagatgagtattacactaagtttgaagaattgatgca
caaggttttgatctacaatagggcctttgatgacacttactttgttacaaagtttatggg
tggtttaaagactgagattaaagcagcaatcaagctacacaagccgagatcagttgatgc
tgctttgtctttggctaaaacgcaggaggagctgctgggagagctcaacaagaaacctta
tcagaagcaccacttcaaggaattgtacaagccagttaacaagttaccttatcaaggcaa
gggcatacttggagcagctcctgaggagaataagaaggttgatgaaaagccaaagtggga
ggaacagtttgattctctaaaagcagctagaagagcaagaggggagtgcttcaagtgtgg
tgaaaagtatgggcctggtcacaaatgtccaaaatcagtacaactgcatgtggttgaaga
gatatgggatatttttcaattacatgggggcatagaaacaggggaagaaatgaagagagt
ggtgatgaggaactggtactctttgagtgtgcagcagtaggaactctgggaagaaggaca
ataaggtttcagggcttgctgcagaaacaacatcttatgatcctggttgattcaggaagt
tcaagcaatttcctagctgaacatttggttgacaaacttgggttgaagtgtaaagaggtt
caaacaactcaggtgacaatagctaacggtggaaaaatgatttgtaacagaatggtgtga
gcagttgaatggtgatgtcagggacagacatttgtgacagattttaaaatcctagctctg
ggaggttatgatatgatcttggggatggaatggccggaagcatttagccctattctagta
gattggcaaaagaaaacactcaatttcacatatcagcaacagagggtgacacttactggg
attaagcaccaattcagccttgggagtgctctgtcagttaaacaattgaaggggttacac
aaggatggggtacttgctcatgtggtctaactctgtccacctgaagttcagacctctgat
gagcatgacattccagtagaaattgaacatgttattgctgaatacagtgatagattccaa
gaacccaaagaatttgatcactgtattcccttgttgccaggggctaaacctgtctctaga
aaaccttacagatatgcaccacaacaaaaggatgagattgagaagcaggtgacccaaatg
ttacaagaaggactgattcagtcgagtgcaggtccatttgcctcccctgttttgcttgtt
aaacaaaaagatggtacatggaggttttgtgtggactatcggggattgaatgacatcaca
gttaaaaacaagtatccaatgcctgtagtagttgagttattggattaattggcgtgggca
agatggtttactaagctggatttgaggtctgggtatcatcaaatcagattagtggagcat
gatgaatccaaaactgcctttagaacacatcaagggcattatgagttcaaagtaatgccg
tttggactcactaatgcaccagctacttttcaagggcttatgaacacaatattctctgtt
ttgatgaggaaatgtgtgctagtctttgttgatgacatcctgatctatagcaaaactttg
gaggatcatgtcagacatctgaggctggttttctagctgttacagcaacatcagctcttt
gtcaaagcaagtaagtgttcattttccaagcaacaccttgattatttgggacacataatt
ggtgtaaatggagtggcaacaaatcctgaaaagatcaaggcagtgcaacagtggcctcct
ccaaggaatttgaaatagctcagaggattccttggattggcagggtacgacagaaaattc
attaaggcttatggagtgattgcaaaacccttgacacgcctgcttaaaaaagaagttatg
tacagttggggggctgagcagcaacatgccttcgatgcagtaaagaaagctcttactcaa
gcaccagttttagctctaccagacttaaccaaacaatttgtggttgaaactgatacaagt
gataagaggataggggtagttttgttacagcagggccacccaattgcttttattagcaag
gctttgggagttaaatcccaagcaatgtcaacctatgaaaaagaatgtatggcaatctta
ctggcaattaacaagtggaggtcttatttgcagcatgccgagtttgtcatacaaactgac
cacaaaagtcttatacacttaactgatcagcaactcagtacaaacatgcaacaaaaagcc
ttccttaagcttatggggttgcagtatgtgataaatttgaagaaagggtcagacaatcaa
gttgcagatgccttgtctaggagacatgaggaagaagggctagcaatgtctgtgagtaca
cttaggtggttggaaacagtggttgaagcttaccaacaagatcctttcacacagcagctc
ttggcagctctcagcttgaacccagaaggggtggatggatttcttctgataaatggagtg
atcaagctcaaaggcaagatttggctaggagatcttcctgaggcacatcaagttgtctta
ctagccatgcacagcagtggcataggagggcattctagaattacagcaacctaccagagg
ataaagaatatgtttgtttggccaggactaaagaaatcagtccattagtatgtctctcaa
tgtgaagtttgtcagcaggctaaggtggagcattgtagaactcttggcctgttgcaacca
ttgccagtacccctgcaagcttggcacactgtgacaatggattttgtggaagggctacca
aaatctgggggatatgacaccatattggttgttgttgataagttcacaaaatttgccaaa
ttcattcctttgacacatcctttcacagcttactcagtggctcaggcttttattcagcat
gtatatgatgtgtttggaatgccccaagttattatctctgacagggataggatctttaca
agtgccttgtggaaagaattgtttaaattggcagatgtcaagcttaacatgagttcttca
taccaccctcagacagatggacaaactgagaggctcaatcaatgcttggaagcatttctt
agatgtactgtccattcctctccacacaaatggtctagttggttgtctcaagcacagcat
tggtacaacacctccttccatattgttcttggaaaatccccatatgaagtcctttttgcc
aggaaaccaactcattttggagtggtggatgtgggaagtagtacaattcctgatgtgcag
gtctggctgcaagagagggcacaaatgaatgagattttgcaccagcaactcacccgagca
caatagcgcatgaagagtcaggctgacaaaagaaggtctgaacggcacttctctgttggg
gataaggtctatcttaagcttcaaccttttgcacagttgtccattgctcagcgctcttgt
cagaagattagtttcaggtactttggaccatatacagtgttggagcgtgttgggcaagtg
gcctatcggcttgatcttcctgccggaagtcaaattcatcctgtggtccatgtttcctta
cttaaagctgctgttaaacctgacactattgttagtcctgaactacccttgcagattacg
gatgattcagtgttgcttcagccagaagtggtattgcgcagaagtctcatcaaacgtggt
aaagcagcagttccttatgggctaatccagtggacaggcgtgccagctgaactcgccact
tgggagaatctacgtcacctgaagctgcgatttccttcggctccagcttggggacaagct
ttgtcttaaggggggggggagaattgttgtcatcagtagctgtagactgttgatacgttg
tgtttggctgagtcctgtatgtcttttaaacttctggttattgtactaattgcgctaata
cagggttgttgcttaactgggccaccgtgttgggctagcggatgtctggttggtagtgat
tgggtatttagccagctgtagccacctggttggggcatgatgaaaaataaggaaaatatg
aaaccaatctctctctctctgtttcaaactctctctgttcttcctctaaatccaaaaatt
cctcctcaattcctaagctatccagtcgcaaatcgagtgaagggcaacacataagatcga
gttcgtgacactaagtcgtattaatct
>group_7316.fasta_consensus
tgttacgggtgctgctactgtatctgaaccggcaagggagaataatcctgtgaagtctgg
gaaacgacctcaaagggagagaaggccgaatgtccgagtctctgggccggagtgggctta
ggccagctgtatgccgtgcgtgtatataagcacaggcggagagaggaaaggatatcgaat
atttgagctgtaaacttgaaaccaaactctgtctctactgctctttcccctgctccaagt
atttctctctcgttctgctctctgttcatcctcttccttccaaaatccccaaaatctcta
gcccgatcgtaacattaggtatcagagccaccaatcttggagtatctagagaaaccacgc
tatcattcgcgagctcaactcaaatcccaggagatggagcaacaattggcggaacttgtg
gaggtcatgtctgcgattcagaagcagaattcggcgattcaaacttcggttggatcgctg
gaggagatcaagcccctggtggtggagttagcgagttggaagccggcgatggacaaggcg
gtgacagagctgcatgaggagatgggggatctgcgccaacaagtggagcggatagcccgt
aatccggtgctctccgtcaagccatcggagttgccggcgctgcttcctacaccgactcgg
cctcgggataccgctcccaaggaggaggaggtctctccaagtgtgggtggcgaaggtcac
gggccgttaggccaccgcgttgcttcgattccacgggggaaggcgtgtgggaaggagtcc
tctccatcgtctctcccggccaagggtacgtgctctaatcagttgccccaccgtttttct
ctggaatttggagagggttcgaatcggggttttactgcggggtttcacggaggaaacgct
cgggtagattgtccacagtttgatggggagaaccctagagcctggaaaatgaagtgcgaa
acctatttccgtgtgagtggaatttgctctgaagtgtgggtaggtgttgcttctttgcaa
ttttccggggggggggggggggggctttgacttggcttcaatccacaaatgctcatgttg
aatttatggattggagtgagttttctgagctagtgtgtgcaaaatttgggagagatgagt
tccagggcttagtgcgtcaatttaacaggctcaagcagacatgttcggtgcttagcttag
ttatgcggagaggtttaatgagttgatgcaccagtttcacgctcatcattcctcttggga
ttccatgttttttttactcaattcatagatgggttgcgggcaaatattcatggtgctatt
cttttacaccgtcccacggacatggatactgctgtggatctcgcttgcctgtaggaggaa
gtactggaatctgctcgataggaggctatgacgagttaccgagctacggcccgttctgct
acaccgtcgtttgcttccaagacatttggtggtggccgagctgatgaacggacactgcca
gtggaagataaggtagctgccctgagagcttatcgcaaagcaaagggattatgccataca
tgtggggaacggtggagtcgcgatcacaagtgtggacctactgttcagttgcatattgtg
gaagagcttttggaattgttagctgattctgctgctgatggtatgcctgagattattgaa
ccaactactgacattgggtctgagtctgaacctcaaggcgaagtctgtcagatttctcgt
gatgctatgattggtacgaaatctgtctgtacgcttcgattgcaaggacttattcagcag
taagaaattctcatgttagtgaactctggcagcacgcatagttttatgtctgaaaagctg
gctggcaagttgaactgtaagctgcgtgttgttcctgctattcaagtcaggattgcggat
gggggtatactgcactgctcaagggagttgacaaattgcctttggtgggtgcagggtttc
tcctttcaatccaatttcaaggtgctgcctctgggaagttatgacataattctcggcatg
gattggttggttgaccatagcccaatgcagattgactagcgaagcaagattttgcaattt
cagtatcaacaacagaatgtctgtctgaagggtgtggttgctaatactcagaaatgctct
gaactttcggttgttcaggtgcagggcttaatgaatcatgatgcggttttgtagactgtt
gagttatgtcctctagaagattcagattcctctcttgaaataccagccgaaatttctcag
ctccttcatgagtcaatcttcatccctaccgttataacccagcccagaaggatgagattg
aacggcaagtgaaggatatgctgcagcagggagttattcaaccaagttcaagtcccttct
cttctccggtgctgttggtgcagaaaaaggacctcacttggcagttttgtgttgactgcc
gtcacctgaatgctgttacagttaaaaatcgctatccccttccaatcattgatgaattat
tggacgaattgtcaggtgctagtctgtttaccagcttggatctgcgcgcggggtatcatc
agattagaatgcgagctgaagatgagtataagacggcgtttaaaacgcataatggtcatt
atgagtttcgggttatgtcctatggacttacaggagccccggccacttttcaagggttga
tgaacatgatttttgcaccgttattgaggaagggagttttggtgttcattgatgatatat
tggtgtacagtcgtaatttgcaggaccatgtcatgctgttgcgtcaagtgttctagctat
tgacgactcaccagttaaaggtcaaacgatctaagtgttcgttcgctcaatccagcctta
cttatttgggtcatgtgatcagcgctgcgggtgtaactactgatccgaagaatgtcaggg
ctgttcaagcttggacagtgccgcagaatgttaaggaagtccggagtttcttgggacttg
ccggatattatcacaagtttgtcaagtcttttgggatcatcagtcggcccttaactgatt
tgttaaaaaagtaggtggtcttcgtttggacttcagaacatcaagctgcatttgaagctc
ttaaggctgctttggtttctgccccagtgttggcgttgcccgatttttctgggacctttg
taattgagactgaagcttctgatttgggggtgggtgcggtgttaatgcaggatggacatc
ccttggctttccttagcaaatccctgggtccacgcaacagaggcctgtcaacttacgaaa
aagagtgtctcgctatattgctggctgttgatcattggcgctcttatctgcagtttggtg
agtttatcattcgtacggatcagcgcagcttgattcatcttgatgatcagcgtttggtga
catcttggcaacaacgagcattaaccaaattacttggcttatcttaccggctggtataca
agaaaggtcttgagaataaggcagctgatgtgttgtctcgttgcagatccaatgaggtgt
atcaattgagtactgtgtcatcttgcgtgccctcttggttggaggaagttcagaagggtt
atgattctgatatttgcacttctcaattgctcgctaaagtgttgctctctcctagtcaat
ttccttcttattctctgaagaatggtattctctattatatgaggctcatttggctgggtg
caaactctgaattgcaacttaaaattctgtctgctttccattgctctgccgtgggtgggc
attctggtatacaagttacttacagcagagtgcggcgcttgtttgcatggccgggtttga
agcaggccgttcgccagtttgtgtccaactgttcgatctgtaagcaagcaaaagctgaac
gtgtgcgttaccccggtcttttgcaacctctacctgtgccggagcatgcctgggtaactg
tttcacttgattttattgaagggttgccttcttcagcaggttttgactgcatactggtgg
tcgttgataaattcagtaagtatgcccatttcctggctttagtgcacccattcaccgctt
ttgatgttgctttggcttatctgaacaatgtttataaactttatggattgccacatcata
tcatttcggacagagtccgtatttttaccagcgccttgtggacagagttatttcagttga
cggatactcgtctgaagttaagtactgcttatcacctacagacggatgggcaaacggagc
gtgtcaaccagtgtttggagacatttctccgctgttttgtgcatgcctgtccaaagaagt
ggttccgttggtgggctttagcagaattttggtataacactgcttatcattcagcgcttg
agaggtctccatttgaggtactttatgggcatcctcctcgtcattttggggtgtcgagta
cagctgaatgtgcagttccagatcttgacaagtggctgaaggaacgggcagtaatctcca
gtttgttgcgtcagcatcttttacgagctcagcaacgaatgaaatttcaggtcgacaaga
agcgttctgaccgcgagttcgctacgggagattgggttttttgaaggctcaaccttatgc
acagagttctcttaccgggcataccaatcacaaacttgcttttcgctatttcggaccttt
tcaggtactgaataaggtgggagcagtggcttatcgactacgattgccggatgattgctc
gattcatcccgttgttcatgtctcccaacttcgacaagctgtggcaccaaccactgcgac
tgatgttcgtgctcttcctaccatggcaccagaggaggtggttcctgttcaagttctcgc
ccggcgagtttcgaagaaaggagctggagctgtggaacaagtcttggttcgttggacagg
tcaatcatcaagtgaggctacctgggaagatgctgcggctttgcgtcttcgatttccgga
tgcgccggcttgggggcaagccgctttcgaagggggaaggaatgttacgggtgctgctac
tgtatctgaaccggtaagggagaataatcctgtgaagtctgggaaacgacctcaaaggga
gagaaggccgaatgtccgagtctctgggccggagtggtcttaggccagctgtatgccgtg
catgtatataagcacaggtagagagaggaaaggatatcaaatatttgagctgtaaacttg
aaaccaaactctgtctctactgctctttcctctgctcaagtatttctctctcgttctgtt
ctctgtcatcctcttccttccaaaatccccaaaatctctagcccgatcgtaaca
>group_7317.fasta_consensus
tgttaggatctaatctaactagaacaatcacagaacagcaacaagatatatggcaatcga
ttactgatgtattatgcaccaatccaacaggattgagccttccgccgccttcgccaccag
attgccaaaagtcctcctctctagttcatccccaattcatatatatagttctctctctcg
ctctcaacgtacagcatacgcgacacgctagctgttagacagctgttacaacgaattcag
ttacacggcccactgtggcccatggtacagtgggttgggcttgacagtccttgaagtgcg
ccgcaacacgggttgatggtccataactcctccctgctctgcatcttcagcttcagcttg
catcttctcatcatcgtcctgctctgcttccaagctcagttcttcttcagtatcttcctc
agcactgtcagatgacgatctgacaatcccttccccttgagttttggcttgtccccaagc
caaagcattaggaaatctggccttcaagtcatgcagatcctcccaggtagcttgtgctgg
aatagtgtcagaccaatgagttagaacctggtgaacagtatggttaccttttttggtaag
acgatgatccagtaatgctataggatactggacagcagagtaagttggagataatggtgt
atgcactgatggctggaacccctttgcttcctttaaaagtgatacatgaaagactggatg
aatggaacttgtggctggcaactgaagtttgtaagcaacagtacccaacttctccaggat
ttgaaatggtccaaaatatttgaaagccagcttgtgattcgctctgggggccactgaact
ttgcacatagggctgtaacttgagatagacccactcacccacctggaactgtcgaaaact
tcttttcttatcagcaaaaagtttcatttgttgctgtgcacgatgcagatgttgttgaac
taactgttgcatcaattttctatcctgcatccaagttatcaactcactgttgtcacagtc
cctgatgctgatcccaaaatggcgaggtggatatccatacagggcttcaaatggagttct
gtcaatagttgaatggtatgagttgttataccagtactcagctaaatgcaaccaagaagg
ccatttggaaggtgctgactggacaaagcatttcaaatatatttccaggcattgatttcc
tcgttctgtttgtccatctgattgagggtgataagcagaactgtaatgtaatttagtgcc
agatctcagaaataactgctcccacaattggcttgtaaaaattttatctctgtcagagat
gataatttgtggaagtccatggagtttgtacacattactcatgaaggcctttgctacatc
aattgcagtgaaaggatgtctcaagggtatgaagtgggagtatttagaaaatttgtccac
tactactaagatgcaattgtagtgactggacctgggaagcccttcaatgaaatccaatga
tatagtctgccaagcacctttagggactggtaaaggctgcaatagtcttggataccttga
tctatccggttttgcttgagcacaaatttgacaattggcaagtgtttccttaatttggga
tttcattccattccaggcaaataattgtttgattcttctgtaagtcactggaaatccaga
gtgccctcctactggactggcatgcatctcattaatgattttaagttgcaagtcaggact
gttgcctatccaaatatttcccttatatctcaagactccatgctgaagtgaaaaatgagg
cttagaattagggttaagtgtcagggcagcaactaactgagtagcatgtggatcagtatc
atagctctgcaaaacttccatcagccattgaggaacacactgagaaatagcattgaactc
ttcctcagattgctgtggttttctagaaagagcatctgcagcagcattagtactcccctt
tctgtaacaaatcttgtattgtaaacccagtaactttgtgaaggccttatgttgccaggg
ggtgtggagtctttggtctgataggtgcatgagactgtggtgatcagtgagtattataaa
ctcaacatgttgcaggtaagacctccagtgatcaactgccatgatcattgctaggcactc
cttttcataagtggacagacctctggtcctgggacccagggctttgcttatataggcaat
tgggtgcttctcctgtgatagtactgcaccgattccatagtcactagcatcagtttccac
cacaaaggttttttgaaaatttggtaaagccaagacaggagctgaggccagagatgtctt
aagagcctggaaggctgaatctgcttctgtactccaaacaaaaggaacacccttcctcaa
aagattggtcagaggtttacttttcagaccaaagccttgtacaaattttctgtaataacc
agccaatcccagaaatcctctcaacttcttaacattggtaggaatctcccaattgagtat
atcctgaaccttttgtggatcagttgcaaccccatttgcaccgatgatgtggcccaaata
agataactgtgactaagcaaaagaacatttgcttaatttaaccttccactgatattgctg
aagtagttgtaagacttgtctgacatgagtcaaatgtgactcaaaatctggactatagat
caggatatcgtcaaagaaaaccaggacgaattttctaagtacatattttagagtgtcatt
catagcccccaaaaatgttgcaggtgccccagtcaagccaaaagacatcaccttatattc
atagtgcccagaatgagtttgaaaggctgttttgtgttcctctccctcagccattctaat
ttggtgataacctgatcttaagtccagcttggtaaaccattttgaaccagatagttcatc
cagtagttcctccatcactggaactggatattttgttttgactgtaatggcattcaactt
tctgtaatctattaccaatctccaagtgtggtcttttttcttgacaagtatagctgggga
agaaaaaggactttggctgggttgaatcaccccagacttgagcatctcagctatctgcct
ctctatttcatccttgagagcaggattgtgcctataaggtctcagattaatgggtttagc
ccctggaatgaggttaatgctgtgatcacaagctcttctcggaggtaattcagttggttc
ctcaaagaggtcagcaaactctaacaacataggtttgactgaatcagaaatagtgctatt
ctcctgtatggccatattttgtaactggataaaatacaacagtgaacccttcctgttcat
gccagataactggttgtgtgttatatgagaacactgtgctggctgattagtaattccttg
aattcgaacatcccttcccaggtattggaattccatccatttttgaacccagtctacctt
cattgggctgtgcattgtgagccagtccatacccaatatggcatcataatttcccagggg
tagcagtcggaaattactgcagaaactctgtccctgcatccaccaacgacagtcagcaat
ttccctagtgcactgcatgacacctccatcagcaattctaacagttaggggttgttgcaa
ccttctagctcccatcaacttaagtgcaatttgttcatccacaaacgaatgtgtgctgcc
tgagtcaataagcatgatcagttccattccctgcacccaaccattcaccttgatagactg
atttgattcagttccccacagagcttgttgagatatggtcaataaagtgccatgttgttc
tggtgatgttcccaattcaatgttatcagaatcactgtcaatttcaggttgtaacactgc
caacagttgttccactacatgaagctgaactgtagttgcacacttatgttctttacccca
tcgttctccacagacaaagcatagtcccttggacctcctataagccctcagagcagccac
cttatcatctttagctctagcagattcagtgccccttctgtcttcagattgattcaaatt
gttcttagtatgctgagtaactcccacaataggtccagttctatttgttttgagcataac
ccctgggtctgacctcctgtaatgactggccttaacaccttctaaagcttcctcctgcag
cagggctatggcacaagcagaatctaaatcctggggcctctgaaccataaccactactct
tatctcatctttcaatcattccacaaacttggtgaaaaaataaacaggaactaatgatga
atcataggccattagttggtgcattaacccatcaaatttttccacatactcactcactga
cccagtctgagaaatatgaatccattggcgaatcagtgcctgatgcctatctttagcaaa
cctgctacacaccaattcacataaccccacccaagtaattccctgcagttgagacctaac
agattgcatccagaacgcagcattgcccacgaaattcagggttgcaatttttacccaatt
gataggatgtgtgccataaacttcaaaatattgctcacaatttgatttccacatctgagg
gttatcaccattgaattgtggacaaaccatgggtggaccgttagcactaatgtccatggg
aatttcacctccttgatcagacttcctagaattgtttccgaaagtagaagcagaggaaaa
caggtgaagatctcgcataccagatggtgtggtcggtttcggatcagcaaccttgccttg
aggaacttcttccttaactgtcctctgcatctatccctccaagcggttcaccttgagatt
cagctcgagcaacgcctcgctcaacacctccaccttcttctcaaccacaggaattctgga
ttccaccgtcttcttgagctcttggtactccgccctcgtacactcatccgcttccacccg
cttcttctcgttcccctccaccaacttgagcaacacatcaagcttcccatccgtatccat
ggcgctactcctggatccgaggcctgaacttgtctactctccgaatttcgctaacctaga
agggcaagtttccttttcgcggaatccaaccgaagtcggttccaatcccttgcaaggaat
tttacagcaaaatcaagaggatttcgagacaaattgaggctctgataccagattgttagg
atctaatctaactagaacaatcacagaacagcaacaagatatatggcaatcgattactga
tgtattatgcaccaatccaacaggattgagccttccgccgccttcgccaccagattgcca
aaagtcctcctctctagttcatccccaattcatatatatagttctctctctcgctctcaa
cgtacagcatacgcgacacgctagctgttagacagctgttacaacgaattcagttacacg
gcccactgtggcccatggtacagtgggttgggcttgacagtccttgaagtgcgccgcaac
gcgggttgatggtccataactcctccctgctctgcatcttcagcttcagcttgcatcttc
tcatcatcgtcctgctctgcttccaagctcagttcttcttcagtatcttcctcagcactg
tcagatgacgatctgaca
>group_7318.fasta_consensus
tgtcagcgtcccagatttactacagaagactgaagttgcaagggaggaagtacatactcg
tctagcaaggcccattcgtgtgcgcaagaccaattatcgtgtaatcagactggactaggc
caaatgagcaccagctccagctgtccgaatcggtagcgtgagggaattgactcctatatg
tactaatactgttcttgtttgagaaacaagtaggaaagaagttggcggtgaaggcggcgg
cggcgccgatccggttggatctggcggaaaaattcttgtgttcttgagtgaattcctttt
gattgttggattggcgttaggtagctaacaatctggtatcagagccaccacccaaaattt
tttcctctcggttcttgtggtaaatcctgagcgaggtggggattgttgcttcggcgacct
gatcccgcaaaagcttcggctccctcaatcgggtacgcaagttcttgaggaaagcttcag
ccatggctgaatacgagaaaccccgctacgtgactaaaatggcggccaaggtcttggatc
aggacagcaaacttgatttgctcctgaagaagatggaggacgcagagtgcaagcaggagg
agagcgagaagcgtcgtgagcaatctacagagaagagtcgtgcggagttcttggtgctca
aggttgtagttgaatctcgttttccagagatggagaagcgcgtggatctgcttcaagatt
ctgttctggagctgcaggagcaggtggataaaattcaagcgctggttaagtcgcctgatg
gtatgaaatcacccccctcctcgtccccttcttctccaaccactgataattctgtttcgc
ttgggggttccatgggaattagtggtcatgttccgccgatgagctgtcctcagttcaatg
gagatagtcctcagatgtggaagagcaattgtgaggagtattttgaaatttatggagttc
atcctcgcaattgggttcgggtggctggattgaattttactgggaacgctacattttggt
tacagtccataaggtccacgttggttgggcttagctggcaagcgttcacagatttggtat
gtctccgttttactaaagctaggcaggaagtacttattcgtcagtggttccatctcattc
aggattcctctgtgtctgactatgtggtgaagtttgatggtataatgcaccaactcttgg
cctataaaagtgccttaccattgaactattttgtcactaagtttgtggaaggtctgaaac
ctgttatccgctctagtgtgctgatgcaaaaacctcaggatttagactctgcttgttctc
tagccttattacaggaagagattttggaaggggatcaatctagtcagtataagaggcctg
aactgtctgtcacctatcgacacactaatcgactgtcttcccaggctgccacatctattc
ctgtcactacagttgctgcagctgatgataagaagtccattgtgactcctgtcagaccta
gggatgataaattggctgcactcaaagcttatagaagggctaaggggctttgctttactt
gtggtgagcgatggggtaaagatcacaaatgtgctcctgccatacagttacatgttgtac
aagaattactagaggttttgcaagttgatgactctttgtctgacagtttggaggatgact
ctcctcaaactgctccaactcttatggctatctcccaacaggctatctctagtactgaat
ctccagtttctttcaggatcaggggatgggttcagggtgtggaagtccttatgttaattg
actctggtagttctcattccttcgtggacagtgctctttctcagcagttacaaggggtac
aacagctacctaacactgtatcagtgaaggttgcagatggtggtcttttgtcttgctctc
agtttatacctcattgtgaatggtgcactcaaggttatgttttccacactgaattcaaat
ttcttccccttggcacttatgatgtcattttgggtatggattggctgatgcaactgggtc
caatgagtgtggattggactgctaaatggatgtctttctagagggctggttgtcaagtgc
aattgttgggtattcaggttcaaaccaaccactgtttgggtattcctggtgaacaacttc
aaggcatgctgaagatggggtctgttatgcatgtcttacaattgcaggaaattttgtctg
tcacagaagtgcctcttcctcctgatattggccagcttttgcaggaatttcagtctatct
ttgaggagccctagggactgcgtcctaaacgagcttgtgaccatcagatccctctcctgc
ccaattctaaaccagttttcattcggccttacagatataatcctgctcaaaaagatgaaa
tagagaggcaggtcaaagagatgttgcttgctggggtgattcagcctagttccagtgttt
tctcttcacctgcactattggttaagaaaaaagatggtacatggcgtttgtgcatcgatt
acaggtaattaaatgctatcacagttaaatggaagtttcctatgcctgtcattgatgaat
tgcttgatgaactctcaggagcccgtttcttttctaagttggaccttcgagctgggtatc
atcagattcgtttggtggagggtgaggagtataaaacagcctttcaaacgcatactggtc
attacgaatacagggtcatgtcttttggcctcacgggtgcacctgccacatttcaggggg
ctatgaatgccactttagcttctgttttaagtttgcacttgtctttttttgatgatatcc
ttatttatagtcctgatctgacttcccatcttgatcatcttagacaagttttgacacttc
tctctgaacagcagtggaaagttaagatgtccaaatgttcttttgcacagacacaacttt
cttattttggtcacatcatttctgataaaggggttaccactgatcagtctaaagtggaag
aagttgttaattggaaagtacctacaactcttaagaagttgagaggttttttgggtcttg
ctggctattatcaaaaatttgtcaggaattttggtattatcagccgacctctcactctct
tgctcaaaaaggatgttccctttgtttggtcatctgaagcagatcaggcctttcaatcct
taaaaatggcattagtatcagcaccagtattggcccttcctgacttttctcaacctttta
tagtggagacaaatgcttgtgatgttggcattggagctgttctttcccagcaaggccacc
ctattgcttacattagcaaagcattgagtttgaaaaatagaggcctctctacctatgaaa
aggaatacctcgccattttattggcagttgaccattggcgctcttatctccagcaggcta
aattcattattttgacagaccatcacagccttatgcacttgaatgagcagaggatacaca
caccttggtagcacaaagcgtttaccaagttgttggggcttcaatttaaaatttgttacc
gcaagggcagtactaatgcgactgctgatgctctttctaggaagtattctgaggactcct
ctaaactgaatgctgtctacagttgtacccctgtttggctccaagaagtaagtgatggct
acctttcagacccttactctgctcagttattgtctgatctggccctctgccctactgcca
gaccattgttttctctgtgtagtggcattatcaagtataagggccgtgtttggcttggca
atcatctggccttgcagcacaagatcattgatgccttgcacagtagtcctatgggaggtc
attcgggttttccagtaacttacagaaggatcaaggctttgtttgcttggcctaagatga
aacaagggattaaggacgctattgctggttgttctgtctgtttgcagtccaaacctgatc
gctctcggtatcctggccttttgcaaccactccctgttccggatggtgcttggcaagttc
taacaatggactttattgaaggattgcctaagtctggcaggtataactctatattggttg
tggtggataagttttctaaatattctcattttgttcctttgtgtcatccttttactgcct
ttgatgtggtccaagcttttatgagcaatatctataagttacatggtttgcctcaattca
tcatctctgatcgtgataagatatttatgagtcaattttgggaacaattgttttctcggt
ctggtactaagctgcacttaagtacttcttatcaccctcaaactgatgggcagaccaaaa
gggttaaccagtgcttggagatttatttgcgcagttttgttcatgccatgccatctaagt
ggagtttgtggttgtacttggctgaattctggttcaatacttcataccattcagccttgc
ttaaatctccttttgaggtgttgtatggatatccacctgggcattttggcatcagagagg
atgcctgttcgatttctgatctcaacacctggttgtccgaacgaaaaatgatgactcagt
tgctgcaacaacaccttaaccgagctcagcaacagatgaagtcctatgctgataaaaaga
gaaatttcagggaatttgcagttggcgattgggtatatctgaagttgcagccttatattc
aatcttcagttgcacgcagggcaaatcacaagctatgctttaagtacttcggtccattcc
aagtgctgaatcgagttggtaaggttgcttatcacttaaatcttccggatcacagtgcta
tacatcctgtgttccatgtctctcagctcaagccagctattggattcaagcatgctatac
aaccccgcttgcctaccctatctcttcatcaagttcctgtgtctattctggaatcccacc
aagttaaaaaaggtaattcttcttcgacccaagtgctggttcagtggtctgatgcggtgg
ctggtgaggagacctgggaagatttagttgagctgaagcaacgttttcctggggcattgg
cttggggacaaggccaatctcaaggggaggggattgtcagcgtcccagatttactataga
agactgaagttgcaagggaggaagtacatactcgtctagcaaggcccatttgtgtgcgca
agaccaattctcttgtaatcggaccggactgggccaaatgagcaccagctccagctgtcc
aaatcggtagcgtgagggaattgactcctatctgtactaataatgttcttgtctgagaaa
caagtaggaaagaagttggcggcgaaggcggcggcggcgccgatccgggtcgatctagcg
gaaaaattcgtgtgttcttgagtgaattccttttgattgttggattggcg
>group_7319.fasta_consensus
tgttaccaacttgtaacagaagaaagagatcaagatagaatcagagaggaattagacaga
aaaagacaagttggcgaggaggagagattctttagtatagagagaatagttcagattaca
attcaatatcctgtctctccctcctagcctttgtttatagcttgctaattaacccattgc
tcacccttatactttgggttgggttttcttacacgcttgtcactactacagcccactaac
aactcattgacttgaggtgagctgctaggcgtgacattcctcccttcttgaaaagcaact
tgaccccaagctgcagccatagaaaattgatgtttaagagcttcaaagtcctcccaagtg
gctgtagcagaagaggatccagaccactataccaaaacctgcacaatcatcttgtcgccc
ttacggcacagacgacgctgaagcaccaaaacaagcacagcaagatgaccagtatccgga
tccaaacgaggcaaataagactgaacttgttcagaaggagccactgctttcttgagttga
gagacatgtaccaccggatgaataagtatagtggccggtagctccaactgataagcaaca
gagccaatgcgctgcagaacttgaaaagggccataaaatttgaaggctagtttctgattg
gaacgagtcatcacggactgctgcacatatggctgcaatttcataaacacccaatcaccc
acggcaaaaatcctctcagttcgtttggaatcagcttgatgtttcatacattgctgagca
cgcatcaaatgatggtgaatcaaaagtttcatattgttgcgatcttgaagccaagaatcc
aaagaactgggcatacccactgaatcaccagagcagaatggaatgatgtgttgtaccaaa
attgggccaaagccaaccactgactccaacgagcagggcacgcatgaacaaagcagcgaa
gaaacatctcaagacattgattaacgcgctctgtctgcccatccgactgtggatgataag
atgaactcatgcgcaattgggtaccagcacgaagaagtaattccttccacaaattactag
tgaaaacacgatctcgatcagagacaatagcctgaggtaagccatgaatgcattgaattg
tgttcataaacaactgagccactgtcatagatgtgaaaggatgccgaagtggaagaaaat
gagcaaatttagtgaacttgtccaccaccacaaagatacagttataagaagctgaacacg
gcagcccttccccaaaatccatagatattacttgctaagcatgctcaggaattcgcagca
gctgcagaagtctagggtaagcaacatgttcaggtttagctctttgacaggtatcacaac
tctgaacaaaatcatgcacacatttgcgtagtcctggccaagcaaaaagctgcttcactc
tttgatatgtcacttgaataccagagtgtcgtcccacagcagaagcatgtaagttggcca
aaatctgctgctgcaactggacattattaccaacccagacacggcgcttaaaatacatca
gaccatcctataactcaaaattagagttaggagaagcaccaagagcaaaagaggcaataa
ttttttgtttgtcagaatcaaccgaatatccctggatcacatcctgcaaccaagccggaa
aagaaactgacagagcacacaaaaccgacaatccatcaggtactctgcgagataacgcat
cagtagccgcattgtccaaaccacgcttgtaaacaatacgatagcgtagacccaagagtt
tggtcagtgccttttgttgccaaggagtagacaaacgctgatcatccaaaaaagacaaac
ttctatgatcaatgcgtatcacaaattcgtcatgttgcaaatatgaacgccattgctcca
ctgctaatataatggccaaactttccttctcatatgtcgacaacgattgtgtgcgaggac
ccaaagctttactgagaaaagctaatgggtgctgatcttgcatcaagacagcaccaatac
cttgatccgaagcatcagtctcaacaacaaactgcttccgaaaatcaagtaacgccaaaa
taggagcagagatgaaggcagacttcagaatatcaaaagcttcctgatgatgaacagtcc
acattaaagtctactataatgccaaaatggcacacaaatttgcggtaatatccagctaaa
cccagaaaacttcgaacctctttcacatttactggaaccggccaagtcttaactacctga
atcttctcaggatcagtagcaacaccatgctcacttatgatatgtcccagataagctaga
cttggttgagcaaacgagcatttagataacttgacttgcatctgattggtgtgtaagatc
tcaaatacttgtcgcaaatgcttctcatgttcagccaatgttttactataaatgaggata
tcatcgacaaaaactagcacactatgacgcaaatgttcgaccaaaactgaattcatgaca
ccttgaaaagttgcaggtgcacttgtaagaccgaaaggaattaccttaaactcataatgt
ccattatgagttttaaaagcagttttcggctcttctccagctgccattcaaatttgatga
taaccggactgtaagtccaatttagaaaaccgacaagcaccggccaattcatccaacaat
tcatcaatgattggcaaggggtacttattcttgactgttatggcattcaagtgacgataa
tccacacaaaaatgccatgaaccatcctttttcttcacaagcaaaactggggaggaaaag
ggactagcacttggctgaataattcctttttgcaacttgtctttaacttgcctttcaatc
tcatctttttgagttggtgtataacggtatggtcgcacattaacaggaacagccaaaggt
aacaatggagtggtgtgatcataagggcgctctggtggtaatgcagtaggttcttcaaag
agaacagaaaattcagatatcaatgtctgaatttgcggtggcactggcagatcagtatgc
tcctattgaactgcacataactgaaccaaaccttccaccgaattcctgagtttcaaagca
actagctgttcctgagagatcacatcataactagtcactttattttagacaccttggatg
gtcacctgatgtgttcccagtgtcaaacgaatagtcttagcttgccaatcaatatccatg
ggactatgttgagttaaccaatccatacctagtatggcatcataaccccccatggtgatc
accttgaaagtagtacaaaaaccaaaaccttgtacagaccagactgtgtttggtaattct
gtcaaacaacgcaacatctccccattagccactttaactgacaaaggccgttgcaatggc
tgaactccttccaactgatcagcaatagcaacactgagaaaactagtggaactccccgag
tcaactagaattaacacatctctgccttgaattttaccatgcagccgcctggtagaagaa
gaaactataccctgaatagcatgaattgacagagccaaaagagtagcctgatcattgtca
tcagaactgcaactggaatggtcatcagctggaaacaaggcaaacaactcctaaacagca
tgtagttgtactgttcctgaacatttgtgtgacagtgaccatttctcagcacacaaatag
caaagtccctgagctctcctgtgagccttcattgcactggtcttacctgaagtttgaaca
gagcgttgtccatcaacaattttcttctcatcagccttgtacacccctcgatcaggaaaa
acaatggtcttgctaggagggagaggaagtgaataagcccctttgaatttagcaccatga
tcaccaaatttgcgagactcagttgtctttgctgcatccaccaactcctcctgtaacaaa
gccaaaaccagagcagactccaaatccacaggtctatgcatcaaaacagagtggcgaatg
tctgcatgcaatccttctgtgaaccgatgaaccagattcaaagtgttatacgtaggatca
tacaccaacaattgattcatcagatcatcaaaccgctcataaaattcactgaccgagccg
gtttgcttaatgtgatcaatctgacgaatcagatgttgatgttgattacgatcaaacttc
tgattcaccgcttcagagaatactacccaatctgaatgaatgagatgcgcacacgaggaa
cgcaatcaggatgcaaccctcccaatgaagtaaatggtagcaccccccacccaaagcctc
ggatgggtgccataaaccccaaaataatgctcacaacgcatccaccaattctgtggatcg
gatccatcaaattggggaaaatccaacttaggcaaccgggaattcaaaccctgctcattc
tgatttccccactcttcacgacccgaatgtgcaaaaaaatccaacgaactgcggaaatta
ggaggagtttggggcgtacccttggtcgggggtggcacgagagtggtgaccgctcctggt
gccctcctcctattcagatgagcaacgcggtggccatccaggccgaggtcaccgcccgat
gatgagccggcgaagcatggcgaagtcggtggagtcggcagcaacggtggttgcctgtcg
ccctcctccatgaatccgtaccccgacgagttgttcgatcctccgcctcctccgagttgt
tgcttgtcgaatttccgcacttgcgtcttcaaatccgccatgtcgtgctgcaaatcctgg
actgcagaatcaatttgtggatgccatcccgaaatttaatgatccagtttcagcatcatc
tcctgcgtctcgccctgcttggtcaccagcgcaccaatggccacctggatctctgacaac
gtcttcccgagaccttcctattgcttctccatcacgttgacctaaagttgcaatcgagtt
tggaattttggcttctccaggatgaactgctctgataccaaatgttaccaacttgcaata
gaagaaagacatcaagatagaatcggagaggaattagacagataaagacaagttggcgag
gaggagagattcttcagtatagagagaatagttcagattacaattcaatatcctgtctct
ccctcctagcctctatttatagcttgctaattaacccattgctcacccttatactttggg
ttaggttttcttacacgcttgtcactactacagcccactaacggcccatcgacttgaggt
gagctgctaggcgtgaca
>group_732.fasta_consensus
ggcaaattttactacatgacactgctattttgtggttttagcctacactgtccaaactca
cttttggggaaaacactccataaacgtggtaatttgccagtggacaccgcgccgattaaa
ataataatttttggttgaagagaaaagatatcacgtgaaatgtcaaaaatgcccttgggc
ccacatgccagctcctccatctctattccaccacgagcgccgttgttcgcagagtggagc
gccgacagcgctgggagtcgtgcggcagcggcagtggcggagtgtagcactaggagcgct
gggagtcgtgcagcaacggctgtcccggttgcggcagcgacgccgacgataaccacgacg
acgcgcggcgatggcggctgcggcaattgcagcgcggcggtgactacgccttcgccgcgt
ggggcgccggtggcggagggtggggacgacaaccagaaggcggtggcggagggtgaggac
gacaacgaggaggccacggcagacggccccaagatcaagatcctggcgcgcggtggcggc
agtggtggcggcggcggtggcagtggtggcggtggcggtggcgcttagtggtggcggcag
ttgcggcagctttgacggtgccggtggcgaggcggtggcgctgcgtgcaggtcatggtcg
ccgttggccatggcggctgcgtcggcatggtgacggcgaatgcagtggcgacgacgatga
cgacggcacgaagacgaacggtggtggcggccggccggaggagatcgagagagattggat
agggaggagaggtcacgatggggatcggctggagatggaagagatggcatgtgggcccaa
gggtatttttgacatttcacacgatttctctccccacttcaaccaaaaattattatttta
atcgacgcggtgtccacttgcaaattactacatttatggagtggtttcccccaaaagtga
gtttgggcagtgtcttagggctaaaccacacaatagcagtgttctgtagcaaaatttgcc
>group_7320.fasta_consensus
agtgattgctttggtgagttatgaacactaaagtagatattaattgcttagatgtggtgt
ttaggtaattattatctaataattgatgcatatcccacagtacgtttgacgtgggtgtag
aggtggtgacagccctcgagatcacttaagtcctccctgtccgggtacgtagtagaggga
catctgggaacagtgggttgctagtgcctgaagtattgcgttaggattaaaattaagctt
tacctagacactgtttctcactagtaaatcatctctatcctggcctatcatttgcttggt
gttcttggatgaaccggaggaagctctgatcacacacgttcccttggcttcggtaccctt
ggaatactccgtaggggaaatgctacatcggtatatccgtgcgcttgcggattttatctg
taaccgaatcaaataccaacaagcatttctggcgccgttgccggggaacggttgccgatc
atttcttcacccctgctatcctagagaagtattcctgtcaaactcttctcgaccatggag
caacctttttttaagctatctgctcctcggggcgaattctatgagccgcctccttcatca
gagctcatttatacaactggctataaaattcgccccgaactaattagtatggttagggaa
aatcctttttctggcttttggtctagaaaatccctaccatcatctgcgagactttgaaca
agtctgctcatgccttaagattcgtggcataagacaagaaactgtgcggtggaaattgtt
cccgttctctcttcaagagagagcaaagcaatggtgcacctctaccgttggatgtgtaaa
tggtagctaggaaaagctgcaagacagattctgccttgccttcttcccagttactcgcat
tactgcccttcgagtataaattctcagtttcaagcagatcgaaaacgaatcaatcggtgc
agcttggtccagattcactaatttagtgcagtccggaccaaccctgtccttacccgagta
tgtactcctccaacatttccatacgggtttggataaggagtctgcattctatctggatat
aactactggaggatcattcatgcacaaaacgctgtcagaaggaaaaacgattttggatcg
cattctggaaaacacttccttcatgacgcagtctaatgaaccccagccggaggcatccgt
gattactttggtgagttataaacactaaagtagatattagttgcttagaggtggtgttta
ggtaattattatccagtaattgctgcatatcccatagtacgtttgaggtgggtgtagagg
tggtgacagccctcgagatcacttaagtcctccctgtccgggtacgtagtagagcgacat
ctgggaacaacgggatgccagtgcctgaagtattgcgttaggattaaaattaagctttcc
ctaggcattgtttctgactagtaaatcctctctatcctggcctatcatttgcttggtgtc
cttggatgaactggaggaagctctgatcacacacgtttccttggattcgatacccttgga
atactccataggggaagtgctacatcggtatatctgtgcgcttgcggattttatctgtaa
ccgtatcaaataccaaca
>group_7321.fasta_consensus
tgggtttggagacaaggaattttatacaggttcaggccttcttattcaagaagtaatacc
ctactcctgtccggggatgattccgccgagtatgttattgattgtatgattgggaaaaaa
gaatcgtcccgagaggaacccggacccctccttatataggggaagggatccataatacaa
agtacaatccatatcctaacggaatatgggattacagataaaatacaatcgtaaccgact
aggatcccgtgtagtttcttgacatacaagtttagaatctaacccgagtcctcataaaga
tattctatctatatttggtaccgtatatccggctggaatataaccgccatgtagatatgg
ggtaaccataatctccacagtagcccccgagaccttcgcagttgaccaaaatagtcttct
cgaaacaaaaaacaataatccgagtgcttcaattcaacttgctccggcttgccgagtgct
aaaagactgtgaagggcgaaaataaaacatggtgcatcgagtagatgcacctaattaggt
gtagcccccgactatgtgattagttgaaaaactaaatatatagtcaagaaccaagtggtt
ttatagcgaagcacgcatggtacttagtaaaatacccagccgactgcttctcaacttgaa
tacatcaaggacaaaaaatacaataagggccgagtgatgaacactcaaaaggtccaagaa
tagacatatttgataggaatccgagtaagaaactcttaaaatgattcaccaaacatgata
aaaaaatcatggtaattaatgagtctaatagcctaggctgtgacccttaccataactaaa
agaagcatataacatgctaaaagaatgactatgaataaaccagtcatctcaaatcaaccc
aaacagcttttgcagcctaataaagcttacaaaaacggtataacacctttctgtcaggca
ccttttgtttgcatcgtgttaattctaaagaattagcaaaccgcattaaaaaggatttaa
tcagcattgggccacaacattgtgagcacaaattgccaaagcaaaaagtgcctaagtccc
taaggatcacaacgggccacgctggaaataaaattgggctgaagtactgtacagacccag
gcccattagcactcccgataccctaacaaaacaccgaagtctaagcgatgcttcgtcttc
cccgccgagactctcgccatttccccattcctcgctacagtacaagactgcgccgacgga
gctagggttcatcaatccgctccaatccaccctcaaaaacttcacgaaatttctccccgc
gtccaccgctccgattccccattcctctccagccatatctcaaactaaatcaaatcatcc
agttcacatttatggcgggagaaagagaaagcttcgagagtcagtgggcgccctccaatg
tgacggaagacaatctgaaggagatggtggcgcacggcgttcttccagcgaaggagatca
tcgggtggtgaccggcattcggcgaagcattcccgactcccgataggcatgaaatcgtgg
tatttgctcacttcttctatggcggattttctcttccaacctcgagatttttccggggca
ttctgaacttctacaggattagcttgcatcacttgaatccaaactctatagtacatattg
ccaattttattcacgcctgcgaagcttttctaggcattaggcctcatttcgccttgttcc
gccgcatcttcttcctcaagccccagccaaacaaaagcaaaccgtgcattgttgggggag
ctggtttccaactcagaggaaccttgagccaaaaatatttctccatgcccttcaaaacct
caaacaaaggctggcatgcaaactggttctatgttcagaatcctgagcccgcactccccg
agtactgctgtcttcctccagtttaccaggacacatggaactcattgcctatgggagatg
aagccgctcaggcagtggaattgatggaacgcatgctaaaactgaaggaacaaggtttgc
aaggagaacagatcacccggcactttatcaagtgtcggttagctccaatcaaagaaagat
cccgcacagctttcgaattcgacggcaagcatgacccaaaccgtgaagatctagattctc
ttgacttcaaggtcatgaaggaaaggatgtataagatcttctcaaacgccatcgttgtca
gctactcacacttgctgccagtcgtactgttcaatgcgttcaaccctcctccaccggtaa
gcactcaaacatttcaaccatcctcaaaagtatgcttttactctctgttaagctaattga
aagttcgaaatatcatgcccaggaattcgctttgatgaaatcggatcctccaattgctca
acgccgatcacctcgccagcagactggtcaggcgagtggaggaccaaaaattcgatctga
cgctcgaccaagtgctcccgatccagtcagccagtcagatactcgcaagaggaagctggt
tctaagtgacgatgaagccgatgatactagcaggaggcctgaagaccgagagacgaccaa
gaaactaccaaaacaggctactccaaggaagaaaacatccagtcgccctgtgccaaagat
caggaagtcttctaggtgcaactcatataacgatctctcttatattgatgcgcacccatt
gcggcaataatactgataatcaaatttgcaggaaaccatctgatatagacccatctggga
aagactctgacccgactaacatggacacgagttcttccaaagaaaccgggccaactgttg
gggatcacccgagtgacaatcagccggcaaccgataatgtagaatccggtgatcaacctc
caactggaacccagtcggtcgaagccgaagccggagttaatcaggagcccccgactggaa
accagtcggacgcaaggtcaagccaagagactccagaagtcgaaacccaagcagacagcc
ctcatggacaaaacgccagcaataaccagagatctggatctcctttaaaggcatccgaat
ccactcgtcctcgtccagaaatcattacgggtaaacacttttgtttgaaaccatgttgac
ccaaataaactctgatcaattgtctaacctttgttagcgaatacattaggaccaatgatt
agtgatgaagaagaaatcccccgtatacaagcagccgaagattcgtgccctcccattctg
gtcaagtggtgggatgataacttgcagcctcaaggaattgtaataaaccggcaaaaagaa
gacgaagaggtctgccaactgaaaaaggcactcaaccaagcgactcgcattgtaaatgta
agttctctggtacctgatctcaaccatcttgtttgccatttaattcatgcgctaattaaa
ctgtcttgcagaggattcatctcaggaatgaagccaaaacggcaaccttagagaagttag
tccctcatctcggaaccctcgaagccaccaggaatcaactgcacgaagcgaaagagcttg
ccaggaagaatgaacatgacctgagggatcggatcgctgagctccaggaatcaaattttg
aactgagtggctcatcaaaaggtacgcacaaaccctgcttaactgactcatactattatc
tttacaatctttccgtaatcaatgtagtgcaagctgccaagatatctcagttggagaagc
agattcaaattctggaaaatgacaaggcagagctggcaagacgaagagacctggctttaa
aggaagttgaaggtatcaacaatcaatacctcaaaagccattatcctccatatgctgact
tattaatgtgaatctgttggtgcagaccgcaagatcaaatctcaagctcaattcgacgtc
ctagtcggcaagatcaaaaaacttgaaggagcccgggatgaggtcgctaacgctgctgcc
ccaattgttcaagcgatgttcttcaataacaacggcccgagtgcacttgatgcttctgaa
attttcgatgaccaggcatcttcatcatcatgtaggtgtagtgtgggatggccatgaact
tggctaaagccggtcgtccgagtatagcatgatatgctgtctcgaaatcagcgacttcga
aacaaacatttcctgtgcgaaaattctcccgagtgccgaaggtgactggaagagtgatct
ggccgagtggtgtagctgacaatcctgggataacaccatggaagggtgcattactcggct
ttaattccgtgcgaggaatctgcatatcgtccagggtcttagcgaaaaggatgtttagtg
cgctgccaccatcgatgagagtccgtcggagcttgacattgcgaaccactgggtctagta
ccagggggtaccgccccgggtggaccactcggtcgggatgatccgagcggtcgaacttaa
ttgctgtctctgaccaccaagatattggggcgtgttaggctgaaccgcattgatctcccg
ttctgttagcttctgttttctcttggactcataagccaggggtccgccgaagatgtaatt
aagttctttgcgatgatcttgaaaaccagtcggggcatcgtcttcatcatctctcttctt
tgatgtgccttgatctccgtctgaaggtttacgtgcgttcttgacatattgttctgtgaa
ctgtttgtagacgaagcaatctttggccacgtggttggagttgggatgatgcggacattg
ggagttcattatcttgtcgaaggtgttgacgtggggacgttgtcgggaagatggagaggt
ggtcgccacaagttcttcgggcttacgcttgcgatccttgtggttgttacttccactccc
ccctgcagtcggcgtgtccttctttggcttccaagtggtgcccgactgtttggacgcggt
gatagcatcttcggttttggcatactcgttggctttttcgaacatctgcttaaccgtcct
gggaggtttacgtccgaacttgccgactaggtcctcgtggcgaatgcctttgttgaaggc
ggcgatgatgacgtcgtcggtgatgtcggagatcttgttgcgttgttcggagaagcgccg
gatgtaatctcgaagggattctccagacttctgaacgacgttgtagagaccaaactgtgt
tccggggcgttcgaaggtgccctggaagttggcgatgaagtgatcacgaagttccaccca
tgatccgatcgtgccacggggtagtccgtggagacaggatcgggcggagtccactagggc
cacaggtagatagtttgccatggccttgctgtctcctcctgctgcggatcgcgagtccgt
agacggtgagccaagactctggattagtggtgccgtcatacttctcgattccagtcggct
taaagccgactggccaatccactcgacgcaggtcattagtgaaggcagctactccatcca
cgtcgtcatcgtagcgatttggtgaatggcgatgacctcgtgctgcacggcgctagttga
tggtgtcgcgaagatcgacggggcgctggtgaggtggagagcgaggccgttcgactcggc
gctccctgtgacgttcgggaggcgagtgaacagatcgttcgtcgtgacccctgctcctgc
gactagatcctgtgccggtgatgctgaggtttgactgatgatgatcatgagatcggaggt
gagggactcggctaccagtcggggtacgggtgcttgcggagttggctggaaccgaggcag
cgatcatggtcttcgtctggttcaagatgttgacgacatgatcagcttggttgagtgcgt
cttctttgaggagggtgtcgagaagagtgattgctgcaaccgtgttctgctggggggtgc
gaaagaccgctgttccatcgacgtcttgttgcccaatgaactctctcgctcgtcgcccga
attccaaagcgcgttgccgtcgatcttcagcctcctttgcaacccgttcgcgatcttgtt
gctcacgctgtattcgttctcgctcctgtcgctgtcgcacttcctccaatcggcgacgtt
cagcttcttgccgtgcgcgatcttggtccgcttcttaggctcggcgctgttcttccgttt
cgttgtcagccatgaatacgccgaagaagaggggcgtgtagttatcctcatagctgtcgt
cgaagttgtcgaagtcaccgtagtcgtagtggtagccgaagtcgtcgtagtcgaggatct
cggttggtcgagaactgacgccgggggagctgaggtagccatccaactcttccatcgaga
ctgtcccaagaggttggagtataacgccaacctccctggatctagactggatcggggccg
atgccggagctcgcctagatctccgagtgggagatgttttggatgtgaagacggcggcca
agtcatcaggaagtttcatcaagattgagggataggactcgtcgtcttgatctggtcgcg
gaagagtagattggatctcgtccgagtggtttgaagccgactcgggagagatgatcttgg
agtaggactcggccgagttcggaataccgaatggcacgggaacctggtctctccccgact
ggtttgaatccgagtcaaggagagagatcttgccgaagtcattggtgatgaagttgaggc
tgccgaaccggaacgcttgcccgggagggaaggcgaagtcgtcgttgccagaaatgaaac
ccatcgcacttagtcggcgagaacttgacgtcgcccctacctggcgcgccaactgtcgaa
acaagatttcggcaataataaaagggggtggctatcaaactaggaaagtggatgggtttg
gagacaaggaattttatacaggttcaggccttcttattcaagaagtaatatcctactcct
gtccggggatgattccgccgagtatgtaattgattgtatgattgggaaaaaagaatcgtc
ccgagaggaacccggacccctccttatatagggaaagggatctgtaatacaaagtacaat
ccatatcctaacagaatatgggattacagataaaatacaatcgtaactgactaggatccc
gggtagtttcttgacatacaagtttagaatctaacccgagtcctcataaagatattctat
ctatatttagtaccgtatatccggctggaatataaccgccatgtagatatggggtaatca
taatctccaca
>group_7322.fasta_consensus
cggctaggccggccattgcgaggcggcggaggacttgtaagccatcctttggtaaaggct
gacgaaccctccctgaagaacaatgaagacaagacgttgctggatgagctacaggggagg
gagccaagccagactcaaccgaggcagggaagatcaggcccagttcggtccaggaagaag
aacctcaagtattgcagcccagaatgggacaacgagggagggcgcgtgcacgtgatcgac
aggcagaggcgtgcgtgagttggcgttgcgtgagctggctgaattctggctaaactctgt
aacaaatagaacaacgaggagaaggtttcggtaggctggtagaacacggttggtggcgat
ggcggcggaggcttgatcctgctggatcgagaacttgtatcgtgtttcttcctttcaata
caagcaactaccgattcctctcaaattctttccaattttctcactagatctcacaacttg
gtatcagagccgcactaaactcgcaatcccttgatcaggcggtaaaattccagagaagga
ttacgtgatcttcggatcggcccgcgaaaaggaaacttgccttcttctggtttgctagat
tcggggagagttttagtggttcgatccaccagcgtgagagatacactggaagcatggcgc
aatccaaccagttcgagttgttgatgaagacgatcgcggagaatgagaagaagagggagg
cagcggatgagaggacaagggccgagtacttggagctgaagaaggtcgtggaagccaaga
tcccggaggtggagaagaaagttgaggatcttaacacggcacttatctcgttgagtgaca
aggttgagcacctagaggacacggtgatgcagcaggccaggggaggtgcctctcgcaaga
tcaaggatgagcaattcagcatcaaccgctcgacatcgacccaattcttgcaaggaaaac
gcgatccccaatttaattctcttgatggttctcctggttccgcttcaccagagtttgggg
atgggtctggttggagtgaattgagtggggcggtgccacccatgactttccctcagttca
ccggggagaatctcaaatgtggaaggcaaactgtgaacaatattttgatgtctatggaat
tcatccccgcaattgggttaaagtagccactctgaatttttctaggaatgccgctttttg
gttacagtcaattcgccagactctgttgggtattacttgggtggaattttgtgagcaagt
gtgctctaggttcaccagggaccatcaccaggcgttgataagacaatggattcatattgt
tcaaactgcttctgtgtctgattatgtggagaagtttgatacattaatgcaccagttaac
tgcttataacagaaatcttgaaccaatctactttgtgacaaaatttgttgagggccttaa
ggatgagatcagatcagccattttgcttcagagaccacaggacctggatacagcttgttc
tttggccttgttgcaagaggaggcacttgggggtactaagactggagggtacagaaaggt
agatgacagttcttacatcagaacatctgctggacagactcactcttctggttcaaacac
tcctgttatcaactcagttgcagttgctgaagatgctaggaaagaagcataatctgttaa
ggctagagaggacagactgtctgctctcaggtcatacaaaagatccaagggtttgtgctt
tgtttgtggagaaagatggggcaaggaccacaaatgtgctacatctgtacaattatatgt
ggtacaagaattattggaagtactggagaattcaatagaaagtcaaggtagtgaggagaa
ttctgttgaaactgaagaggatatgttgatgtctatttcttatcaagcactaactggttc
tgaatcatccaaatcaattaggttgcaggggtgggttcagaactcagagctcttgatgtt
gattgattgaggaagtactcactctttcattgatgagcaagtggcgcaaaagattagggg
atttaaatgtttatcatctcctctgaaagtacagattgctgatgggggccagattacttg
tgataagattctctctcaatgtaattggtgtgtacaaggacacagtttcaagggtgattt
cagattaattcccttgggcacctacgacatcattttaggcatggactagttagagcaatt
tagtccaatgcaaatcgattgggtccacaaatggttggaatttcagcacctgggcaaaga
aattaggctgcagggcatagtgaacaaaaaggatcactgcagtcttattacatcaaatta
acttcagggaatggttaaacaaggttcagttctctgtatggttcaactacagaccatcga
gcaagcaccagccaatattattctagaatcagtacaacctctattgcaggaattccaaca
tatcttcacagaacctactgctttacctccaaaaaggaattgtgaccatcatatcccact
agtggaaggaactaaacttgttaacttgaggccttataggtataagcctgcacttaaaga
tgaaattgagaatcaaatcacagaaatgctccaatctggtgttatccaacacagtcaaag
tgaattctcttctccagctctcttagtcaagaagaaagatggtacttggagattgtgtat
tgattacagacaactcaacagtaataccattaaaagtaagtacccagtccctgtcattga
ggaacttttggatgaattatcaggctccaagtggttttctaagttggatctcagagctgg
ctatcaccagatcaggttggttgagggagaagagtataaaactgcatttcagacacagct
ctggccattatgaatacaaggtcatgccctttggattaactggagcaccagccacctttt
tgagtgcaatgaatgatattctatcttctgttttgaggaagtttgttatagtatttttta
atgatatcctcatttatagcccagacctgcaaacccacttactgcatctaagggaagtat
ttcagttactagcacagaagcagtggaaggtgaaactaagcaagtgttcttttgctcaac
aacaactatcttaccttggtgatattattggagctcatggagtctccactgatcctcaga
aaattgcagatgttatcaactgggcagttcccaaaactctgaagaaattgagaggcttct
tgggtttggcaggctattacagaaaatttgtcaaaaattttggtctcatcagtaagccat
taactagtctactcaaaaagggaatctccttcacctggacacaggaagctgatgctgctt
ttaaccaactcaaacaagcattagtctctgccccagtattgcaattacctgatttctcta
agccattcaccattgaaacatatgctagtgaatcaggaattggtgctgttttatctcaag
aaggacatcctattgcatttctgagcaaggctttaggacccaggaccaagggcttatcca
cttatgaaaaagagtatctagctattctatgggctgttgaccattggagaccatacctcc
aacagggagaattcttaattgtaacagatcatcacagcttgatgcatctcactgaccaaa
gattacatactagctggcaacaaaaagctttcactaaattgatgggcctgcagtataaag
tcagatacagaaagggaatatccaatgctgcagctgatgcactttctagaaatgatacta
taccttcaagtgaagttccggttgtctctgtctgtactcccctattgcttcaagaagtgg
tgcaaggttatgaacaggatacctacacttcccagatattggctgaattggtcgttcacc
ccactgctcgcaagcatttcagcttgtcccagggactattgagatacaagggaagaattt
ggattggaaacaatacacagttacaacatagaataattgatgaacttcactccagtccta
tgggaggacactctggtatacctgttacataccgaagagcaaaagccctgtttgcttggc
caggcatgaaaaaatgattcattctttgttgacacaatgtcaagtatgtctccaagctaa
acttgaccgtgctaagtatccaggtttgttacaaccctttccagtcccagagggtgcttg
gcaagttgtctcccttgattttattgaaggattgcctaaatctcatggattcaattgcat
tttggttgtggttgataagttttccaagtatgctcatttcattcccgtgtctcacccatt
cactgctgctagtgttgctcaagaattcatgacacatgtttacaagttacatgatttacc
aaggattattatttcagaccgtgatagaatattcactagtcaactgtgggaattcttatt
cactaaatctggcaccaagctacacaagagttctgcttatcaccctcaaaccaatggtca
aaccgaacgggtaaatcaatgcttggaaacttatttgagatgttttgtccatgctgtgcc
ctctaagtggttctattggctttatttggctgaattttggtataattgctcttatcactc
agccatcagggcaacccctttctctgttttatatggtcatgaacctaatcattttggcat
ttcttgcaatgactgccctgttcctgaactggctacttggttggaagatcgaaaagtgat
ccaacagatattgcaacaacagctccaccgtgctcaacagtagatgaaactctatgctga
caaacacagaagttttcgtgagtttgctgtgggggattttgtttatctgaagcttcaacc
atatgttcagacttcagtggctactcgagctaatcataagctcgcttataaattctttgg
tccctttcctgtcattgctcaagttgggaaggttgcatatgagttacagttaccagctca
tagcagtattcaccatgtttttcatgtctcttagctgcgcaaagcccagggttttcaacc
agatgtgctctcacagttacctccttccctgaagcaccttcaagtccctgaaacatttct
ggatcatcgtatcgttcgcaaaggtaacgctactgttgttcaacttcttactcagtggac
tggatgtgcagctgttaatgccacatgggaagatatggaagatcttcaacaccgctttcc
gaaggctctggcttggggtcaagccagctttcaatactgggggcttgtcagccatcattt
ggtaaaggctgatgaaccctctctgaagaacactgaagacaagacgttgccggatgagct
acagggcaaggagccaagccagactcaaccgaggcagggaagatcaggcccagttcggcc
caggaagaagaacctcaagtattgcagcccagaatgggacaacgagggagggcgcgtgca
tgtgatcgacaggcagaggcatgcgtgagttggcgttgcgtgagctggctgaattctggc
taaactttgtaacaaatagaacaacgaagagaaggtttcgataggctggtagaacacggt
tggtggcgatggcagcggaggctttatcctgctggatcgagaactcgtatcgtgtttctt
cctttcaatacaagcaactaccgattcctctcaaattctttccaattttttcactagatc
tcacaggactgcgtcgtcggcggcgattgaga
>group_7323.fasta_consensus
cggttgcggtgtacttcagacatttcgcagtagttacaaccatcatacctgcctataaaa
ggacttcaccttctcacttcactcacacacctcaagcaagagctctttcatctctctcaa
gtttagtttagtagtatctagctggtggaatagaattagaataggaatcaggagttcgga
agtcttcggaagagttcgggtatggttctagcagctttccattcctcttttgtaagcttt
gtacttttattagaatactcttctatatacatttatggtattgaaatactttccgagtat
atgagtacctactttatattatgttcttattatactgaatatacggctagcttatctggg
aaatgctttggtgcgggtatagtgtttgcttatgcaattactctatgtcatgacgatgat
attactctcgaagttcttcccgatgggcaaaaccgacgccctttgtggacgaatttccag
tttccagcagacaagggacgagtccattccggaagcatgggaactactgcaggagtacgt
ggccgcctgtcctcatcatggaatggacgactggctgatcttgcagaacttttacaatag
gctcaccccaatgtcccgcgatcacctagacgcggcagctggaggagcctttttctctaa
aacggttcaaggaaccgttgaactcatagagaagatggtctccaatatgggttggagcaa
ggaacgactccagacccgtcagcgaggcatgcacaccgtcaaggagacggagttacttgc
tgccaagctagacctcctcatgaaacgcttggacaaccatgagaaacggccacaaggcac
cgtcaaggccttggactcacacgtcacgtgtgaagtctgcggaggcacggatcattctgg
gaacgactgcccggaaacccgtgaggaggcgatgtacatgggcaacaacaacaacggtta
tcgtccacaaggagttcaggggtggaaccaaccacgctcatattatcaaggaggaaataa
taacggtaacttctctaaccaaccctccttgaaagatcttgtttttgcgcaagctaaagc
cactgatgcgctaagcaaaaagcttgctgccaatgataagatcttagagaacataaatgt
ctagctagatggctttgcttccgcatttcaaaaccagctgagctttaataagatgtagaa
acccagttagctcagttggcatatttagtccctgcaaatgaaactgggaggattccgggg
caaccctactcctccattgaaaatgttaaggcgatcacgacaaggggaggtaagtccact
cgtgatccaccgtatcctaaccctgccggaactaatgggatgtcaaaagaaacgccatct
aatgactcggctgacaaggagattcagccagaaaagacagtgccacaggagtactgcgac
acacggttgctgccatttcctcaatggagtaggaaaacgtcagtggacgagctgttcgct
cgttttgttgaagtgatccagaggattcacatcaacgtgctgttgttggatgcaatgcaa
gtgccaatatacgcccgttatctcaaggacatactcaacaacaagagaccgctcccaaca
acggaggtggtcaagctgacggaacactgcagcaacgtcatactccacaagctcccggag
aagaagaaatattcggagtgtcccacgatcacctgctcgatcggggcacaacaattcgac
caggccttgtgcgaccttggagccagcgtcagcgtcatgccaaaggacgtctttgacaga
ctcaacttcacggtgttggcaccaacgccgatgcgcctccaaatggctgactcatcagtc
cgttaccaagcagggatagcggaggatgtgccaattaagatatgggatttcttcatcccg
gttgactttgtggtgctagacatggacacgaggaaggagacgccgctcatcctagggcgt
ccgttccttagcaccgcaggagccaacattgacgtggaaactagtagtatctgtttccat
atcaacgaaaaggaggaaaagtttgagtttcaaccgaggacggaacaatgctccatggtc
agaatcaagtacgggccaaacccgcagaacattcaagaggtcgaagtggagccacccaag
acggatagcctggtaaggtttatacagaacttcctagagaaggaaacaacaatgcccagg
aaccgttattggaggaagccggtaaaatcacctgtaccggccaagaagtttgagcagtcg
gctcagaagaagccgtcttctgcaccgaaatcaaagaaggtgtggaaagagaagctgaag
acgcccgctccatcacatccggagacgggttgaaaatccatgaactgaatcgaaaggagg
tgcggtcttgcacatcggactttaaatgatgcgaccttcgccaaaaggtaaagtggtatg
tatctgcatatttgttttcaacatttgaatttttgcatcaccacatgtttgaatttcaaa
attgcatttagggtttttgaattttgaggaagttcttcaaatgaaaatttttagagcaaa
ctaaaataaatttttcaacgaaaattcactgtgccacgaccgcactaaccgttggattcc
aacggccgaaagaggggccggttgggcccaccaggtgttcggccgaaccaaccggccagg
caacggttacctgctatttttggtagggtaacggctagtgggtccgacatgtcatttctg
accgttgtgggtaccctataaaagccagccggccgagagagggaattccaccccatttca
acacattttcattccctctccaaagtttgctctcaagttcattcaagctttgatattttt
cctcaagttcaaatcatttagttacatatatacaagttgctttggtgaaactaaccggcg
ggtgaaactcttatcatttctaacccccgccgagttagcccgttcttgctccattgtgca
ttatgaggaggcgactgtgtcgtctgttcaaggggtcgggctctccatcaagtcgtcatg
acgagtctagcactcgctcatcagctgatgtctcgatggaagactctaacgctccgcgac
aactcctgagcgacgctgacctcgaccttgccagtgatcgggagagacaggcctactaca
tgctgagcaaccgggagtatgctcatacgcgaaaacactcaccggagttgctaaaataga
taggtatggatgttgaatttcgttctatttggaaagctgttggttggcagagatttgctg
tggtagatgagcccggttctcgtttgcttactttgcaatttctgtgcaccttgaaagaaa
tggaagatggtatttcttttcgctttttccgtaaggagttcatgctcacgattactgtaa
aatcgatctccagaaggaatttatgggttcgagaaaaataggttttgggaagatatttct
ggtgctccaatttgcaagaaacctagaacaaatgatatccataatcctacacttaggctc
atgcacaaatggattgctatgactttgtttcctataagtgatctgagacccattaggaga
gatgaattaattatcatgtttaccatggttagaaagatcaaaatttctcctgtcaaatgt
atgataagacaatggttagaaagtataaagttctctgctcctgttgaatgcacttctctg
attactcggatagcaaaagggctaggggtcgttagtgaccaaattgcttttatctcagcc
gctcgtccgcgtattgatgaggcttatctagtgcaagggcatattttgaaacatggagta
gatggatctttgatatactttttccccggttgtacaaatgaaatcccgttgccaaatgcg
gggtatcatttgtacaactgccatgaactaaccattcccctgcagaccatagaagaatct
cgtgcaggtggaacatacagggagacgtacaacatgacaaggaacgaacaaggaagttca
tcatcctcaacacccgtgcagatgtatgaggcaggttgggcaccaactggggatgcacct
ggatggacccaaactccacgtcatagcattggagtctcaacctgggcaagcgccagtgag
aaccggtggcatgcgcctcatgacatccactagggggacaatcaacctcccagatcaagt
ggtgtgcctccatctccaagtgaatggcgctcaagttcctctcgttgggacttgggtgaa
attacttggagaatggacacccttaatgtgcagacgggggagatccagtacaatctcacg
gaacacatatctcaaacgcaagaaatggcaacaatctgctgatgctcacatcaataacat
gatgcagcaacaacatgatgaccttcaggcgtactttcgatttcaggggttcaagcctta
tcaaggaccctgagcgaaagccaaacttggggggagatacctctcccctcactgaggtaa
cttgtatcacattgcatatttccctttccaattgcatatttgctttccaattgcatctta
taaaacttgaaaacaacataaaaatttgcaaaatagaaaataccaaaaagataggatagg
tttgtgtcatgctaggtaagacaagctagttctctttgttgaaatgatgaatagttgctc
tgttttatatctctgatgtatgggttcttggtaaatactctctcaaggattaaatataag
tagccactaattatccggaaacctgaggtaaatgggctgcacttgctgatctaagtctag
attgttgcgagatatgagatagtaaatatgagtagttatgatcctgatactagtttgact
tgaattccggatgttttttttttcaaaatgataaattgaaagttcctcatttgatataaa
ttcctaccagagcccaaaaaaaatgtgctatcatgattaaagcatatacattttggttgc
ttgccattccactgaactttgtcaaactcttgtgacttgtgtagatacttctcaagctct
atgatcaagatcatacacccacatatatgcacatgctaaactcctacactgggagcgaag
caatattccattccatttccatatttccactaaaataaattatccatgctttcatgtgat
ttcttctcctaaaaagaaaaaaaatccttttgaaaaaaaaagagaggagggaaaggcatg
gttatgaaaaaaaaataaagttatgctccatcaagcatgagcatgatgttgaaaaataaa
gttgcggggtacttcagacatttcgcagcagttacaaccgtcatacctgcctataaaagg
acttcaccttctcacttcactcacacacctcaagcaagagctctctcatctctctcaagt
ttagtttagtagtatctagctggtggaatagaattagaataggaatcaggagtccggaag
tcttcggaagagttcgggtatggctctagcagctttccattcctcttttgtaagctttgt
acttttattaaaatactcttctatatacatttatgatattgaaatactttccgagtatat
gagtacctactttacattatgttcttgttaaactgaatgtacggctagcttatctgggag
atgctttggtgcgggtatagtgtttgcttatgcaattactctatgtcatgacga
>group_7324.fasta_consensus
tttcgaccgtcaatattaccaaaatataggagaattagtgatgcttgcaatgcataaata
tgttagaataataatatttcactagtattaggtatactaacctcttgcagagaatgacaa
taaagtggaggagaatcgacaacaacgcagacgataaatcaatcggacgatgtcgagaac
cagacttatgtatgaatgggccaagaactcaaaaatgacacgacacactgggccaaaatt
cgcaactctacggagaggaacaccaaaggaggccacaagccaacttgtgggctggttggg
ccaggccagggttcggccgaacctggtggttcggtcgaacctatgccagcgccgatggat
gcagggttttgagggaacggtggagattcactccctatgacggttggagggtattactga
cctttccaaccgccataacagtcattacctgcctatttaaggagttcactctcttcactt
caatacacacctcaagcaatagctctctcatttctctcaagtttagtttagtagtatcta
gctggtggaataggaatagagtagaaactagaagtccggaagccttcggaagagttcgga
tatggctctagtagctcttctcttccttttgtaagcattgtacttttattagaatattct
tctaaatcatttatgatattgaaatattttccgagtatatgagtacctactttacattat
gttcatgttatactgaatatacggctagcttatctgggagatgctttggtgcgggtacaa
tgtttgcttatgcaattactctatgtgatgacgatgatattagagtagtatctggttatt
tagacgtagtgtctagattacgggatatcattatttgaggttatatattgcggatgagag
gtgggccgctgatggtgatagctcagtacgggtattcctccgcgccggtatataatccta
agttaattccctggggagggtattcctccgtatttacccccggttgtatagtcatgacgg
gctgtcgtaaggaactcgacagtcaggggtggcttctcgaagtaccaggagggcatcgga
tagagggtattagctaactagaatgtatgtatactatgtatattagaagtataggaatag
attttcttcctcttttctttccacttagcttagatgatttattatgagaatgagtagtta
atgcttatgtgtcactctacccttggattatcttaacccctgcttagaatatgattatca
caagtaatatataaattattagtcaagttatctctacatgatcttccctcgggaaaaaat
aaatacgatacccttggaatactctcaggtgaaatgctacaatggtatatccatgcgctt
gcggatgaactctgtaaccataatataccagaagtatttctgtgccattgctgggaatta
tatttctagtaatgtcgttaagaaataccaacaagcatttctggcgccattgccgggaaa
gattcataatagagattatttgaactaatactttatatttacctctgtataaccattttc
ctttgcaggctaaccttggttgttcacttttgttgtgagaacagggtagtgcatgactag
tttcaacttgccggaaaacttcaaaggaaatccaaaagctttcttccggagcgtcagacc
gtgagtcgttgctccgcagaaaactcaaccgacagagaaaccaaccataccagcgccacc
gaccttcaagactatggctagcaagactattcgcgagttcgctgctccctctgctgacaa
tgtggccattgggcacaggtcaacataggggacgtggatttcgacttgaagtccagcctc
atcatgatggtgcaggctagcccgttctgtggcaagcctaatgaggatgccaatgctcat
ctgcaacagttcatggagatctgtagcacgtacaccatcaagggcgtcagtcccgacacc
gtcaggctgcgactgtttccgttctcccttcttgggagagcgaagcagtgattttatgcc
aaccgtgctgctatcaacacctgggacaaatgctctacggcattcctctcgaaatttttc
ctgatgggcaaaaccaatgcccttcgtggaaggattttcagtttccagcagacaagggac
gagtctattccggaagcatgggaacgtccgtaggagtacatggccgcctgtcctcctcat
gggatggacgactggctgatcctgcagaacttttataatggactcaccctgatgtcccgt
gatcacctggacgcggcagctggaggagccctcttctctaaaatggtccaggagccgttg
atttaataaagaagatggtctccaatataggttggagcgaggaacgactccagacccgtc
agcgaggcattcacaccgtcaaggagacggagttacttgctgctaagctggacctcctca
tgaagcgattggacgaccatgagaagtggccacaaggcaccgtcaaggccttggactcac
acgttacatgtgaggtctgcggcaacacgggtcattctgggaataactgcccggaaactc
gtgaggaggcgatgtacatgggcaacaacaaagggtatcgtccacaaggaggtcagggtg
gaaccaaccatgcccatattatcaaagaggtaacaacaacggtagtttttctaaccaacc
gtccttgaaggatctcgcttttgcgcaagctaaaaccactgatgcactaagcaaaaagct
tgctgccaatgataagatcctacaaaacatcaatgtcaagttagatggctttgcttcctc
ttttcaaaactagctgaattttaataaaatgatagaaactcagctagctcagctggcatc
cttagtccctgaaaatgaaactgggaggatcccggggcaacccaactcctccattgaaaa
tgtcaaggcgatcacgacgaggggaggtaagtccactcgtgatccgccatatcctaaccc
tgcagaaactaatgggatatcaaaagaagtgccatctaatgactcggctgacaaggaagt
ttagccagagaagacagtgacgcaggagtactgcgacacacggttgctgccgtttcccca
acggattaggaaaccgtcagtggatgagcaattcgctcgttttgttgaagtaatctaaaa
gatccacatcaacgtgccgttgttggatgctatacaagtaccaacatacgcccgttatct
caaagatatactcaacaacaagagaccactcccaacaacggaggtggtcaagctgacgga
gcaatgcagcaacatgatactccacaagctcccggagaagaagaaagatccgaggtgtcc
tacgatcacctgctcgatcggggataacagttcgaccaggccttgtgcgaccttggagcc
agtgtcagcatcatgccaaaagacttcgacaggctcaacttcatggtgttggcaccaaca
ccgatgcgccttcaactagctgactcgtcagtccgttacccgacaaggatagcggaggat
gtgccagtcaagatacgggatttctttatcccggttgacttcatggtgctagacatggac
acagggaaggagacgctgctcatcctagggcatccgttccttagcaccgcaggagccaac
attgacgtgggaacagggagcatctattttcatatcaacgggaaggaggaaaagtttgag
tttcaaccaaggacggaacaatgctccatggtcagaatcaaatagggccaaacccgcaga
atattcaagtggtcaaagtggagccaaccaaaatggacagtctggtgaaattcatgcaga
atttcctggagaagaaaacaacgatgcccaggaaccgttattggaagacgctggtaaaat
ccccaataccggccaaaaagctagagcagctggctcagaagaagccgccgtccgcaccaa
aatcgaagaaggtgtggagggaaaagccaaagatgcccgctccatcacctccggagacgg
gtggaaaatccgcgatctaaatcggaaggaggtgaagtcttgcacgtatgactctaaatg
acgcaaccttcgccaacaggtaaattggtatgtatctgcatatttgctttcaacaatttg
aatttttgcatcatcacatgtttgaatttcaaagctgcatttagggtttttgaattttga
ggaaattcttcaaatgaatttttcagagcaaaccaaaataaaatttacaatgaaaattca
ttgtgccacgaccacactgaccgttggaatccaacgaccgaaagtggggccggttgggcc
caccaggggttcagccgaaccggccaggccaacggtcggctgcctctctttttgaggcaa
cagctagtgggccccacaggtcagttttgaccgttgtgggtgcactacttaagccaaccg
gccgggagagggaactccaccccgtttcaacacattttcattccctctccaaagcttgct
ctcaagttcattcaacctttgatagtttctctcaaattcaaacacttagttgcatatata
caagttgctttggtgaaactaaccggcggatgaaattcttgtcattcctaaccctcgcca
agttagttcgttcctgctccattgtgcagaggaggcgattgtctcgtctattcaaggggt
ccggctcttcatcaagtcatcgtgacaagtctagtactcattcatcagctgatgtctcga
tggaagacgctgaagctccgcgacgactcctgaacgacactgaccacgaccttgtcagtg
atcgggagagacaagcctactacatgctgagcgaccgtgagtatgctcacacacgagaat
actcaccggagttgctgaaaaagataggtatggatgttgaatttcgttctatttggaaag
ctgttggttggcagagatttgctgtggtagatgagcctggttctcgtttgcttactttgc
aatttctatgcactttgaaagaaatagaagatggtatttcctttcgctttttccataagg
agtacacacttacatggaaaggcttaagtacacttcttggttttcacgattcctgtaaaa
tcgatctccagaaaggaatttctgggtttgagaaaaataggttttgggaagaaatttctg
gtgctccaatttgcaagaaacctaggacgaatgatatccataatcctaaacttaggctca
tgcacaaatggattgctatgactttgtttcctagaggtgatttgaggcccattaggggag
atgaattatacaacttccataaactaaccattcccctgcagaccatagaggaatctcgtg
caggtggaacatacagggagacgcgcaacatgacaaggaacgaacgagaaagttcatcat
cctcaagacccgtacagatgtatgaggcaggttgggcatcaactgaggatgcactcggat
ggactcaagctccatgccatagcatcggagtctcaacctgggcaagtgccagtgaggacc
gatggcatgcgcctcatgacatccaatgggggggacaatcaacctctcagattaagtggt
gtgcctccatctccaagtgaatggcgctcaagttcctctcgttgggacttgggtgaaatc
actaggagaatggacacccttgatatgtagacgggagagatccagtataacctcacggaa
cacatagctcaaacgcaagaatggcaacaatctgttgatgctcagttcaccaacatcaac
aacatgatgcagcaacagcacgatgaccttcaggcgtacttccgctttcaggggttcaat
ccttatcaaggaccctgagcgaaagccaagcttgggggggaggagacatctatcccccca
ctgaggtaacttgtatcacaatgcatatttccctttccaattgcattttataaaaacttg
aaaacagcataaaaatttgcaaaatagaaaataccaaaaagataggataggtttgagtca
tgctaagtaagacaagctagttctctttgttgaaatgatgaatagttgctctgttttatc
tctaatatatgggttcttggtgaatgctctctcaaaggttaaatataaatagccaacaat
tatccaggaacctaaggtaaatgagttgcacttgctaatctaagtctaagttattgcgag
atatgagataataaatatgagttgctatgatcccgatactagtttgacttgaattccgga
tgttttgtttttcaaaatgattaaattgaaagttcctcatttgatataaattcctaccag
aaccaaaaatgtgctatcatgattaaaccatgtacattttggttgcttgtcattctattg
aattttgtcaaactcttgtgacttgtgtagatacttctcatgctctatgatcaagatcat
acacccacatatatgcacatgctagactcctacactgggagctaagcaatattccattcc
atttccatattaccaccaaaataaattatccatgctttcatgtgctttcttctcctaaag
agaaaaatccttttgaaaaaaaagaagaaaaaaaaggagggaaaggcatggttatgagaa
atgaaattatgctccatcaagcatgagcatgatgttgaaaaaaaatgtagccatgccctc
tcctaatcaataaaagacggattttgggagaagaaagtaagcacaaaggagaagcatttt
tcttttattttatttttcctcatataccatttccaccatataccacatatacattttgca
cgatcttaatcttgagtatgtttagttatctgctttagtctaagttttttacttagtaat
aaatgtgaatgcaagtatgccatgtttgatccctaccgagctccacatatcaaaccttag
agtaggaaggcaacatttggtgaggaattcaaattgatacacttggagagactgagtgaa
tcatttgaggaacttggctttcttttgcaaaatcatttgaaaacttccggaataagagtt
gaacaaagattgggtgattggtactctaaattgttgttctatctttcaaccgcccaaggc
aagaagaagcagtgtctcgtgggaatcaggggtaagggtaagccaccgtgccaaagatta
tttaatctgagggagagtacatataccttgcacctgtatctttgagatatgcagcatagc
agcaactcctgatcaacaaccaagtttttgtttcctttcgtccttcactcgggaagagca
aagcttcaagcttgcggggttttgttgacggttgttatcgatcagtttcgaccgtcaata
ttactaaaatagagaagaattagtgatgcttgcaatgcataaatatgttagaataataat
attccactagtattagttatactaacctcttgcagagaatggcaataaagtggaggagaa
tcgacaacaacacagacgataaatcaatcgaacgatgtcatgaaccagacatatgtatga
atgggccaagaactcaaaaatgacacgacacactaggccaaaattcaaaagtctacagag
aggaacaccagaggaggccaccagccaacttgtgggctggttgggccagcccagcgttcg
gccgaaccagggggttcggccgaacctatgccagcgccgatggatgcagggttttgaggg
aacggtagagattcactccctatgacggttggagggtataactgacctttccaaccgcca
tatctgtcattacctgcctatttaaggagttcacagtcttcacttcaatacacacctcaa
gcaatagctctcttatttctctcaagtttagtttagtagtatctagctagtggaatagga
atagagtagaaatcaggagtccggaagtcttcagaagagttcgggtatggttctagtagc
tcttctcttctcttttgtaagctttgtacttttattagaatattcttctatatatattta
tggtattgaaatactttccgagtatatgagtacctactttacattatattcatgttatac
tgaatatacggctagcttatctgggaggctttggtgcgggtacaatgtttgcttatgcaa
ttactctatgtgatgacgattatattagagtagtatctgttaatttagatgtggtgtcta
gattacaggatatcattatttggggttatatattgcggattggaggtgggctgctgatgg
tgacagctcggtacggatattcctccgcgccggtatataatcctaagttaattccctggg
gagggtattcctctgtatttagccccggttgtatggtcatgacgggctgtcgtaaggaac
tcgcagtcaggggtggcttcttgaagtaccaggagggcatcggaaagagggtattagcta
gtatatcggttaactagaatgtatgtatactatgtatattagaagtataggaatagattt
tctttctcttttctttccacttagcttaggtaatatattatgagaataagtagtaatgct
tgtgtgtcactctacccttggattattttaaccctgcttagaatatgattatcacaagta
atatataaattattagtcaagctctctctacgtgatcttcccacgggataaaataaatac
gatacccttggaatactctcgggtgaaatgctacaatggtatatccgttcgcttgtggat
gaactttgtaaccataatataccagaagtatttctgcgccattgcttggaattatatttc
tagtaatgtcgataagaaataccaacaa
>group_7325.fasta_consensus
ttgttggtatttcttaacgatattactagaaatataattcccagcaatggcgcagaaata
ctcctggtatattatggttacagagttcttccgcaagcgcacggatataccattgtagca
tttcacccgagaggtatcgtatttatttaatcccgtgggtagatcatagtagtgataacc
agactaataatttatatgttacttgtaataatcatagtctaagcaggggttaagataatc
aaagggtagagatacacacaagcagggagctactcattctcatattaatatctcttaagc
taagtggaaagaaaatagaaagagaatatattcctatacttatagtatacatagtataca
tacattctagttatatgattaactagctaatactctctatccgatgccctcctggtactt
cgagaagccaccccagactgttgagtttcttacaacaggccgtcatgaccatacgaccgg
ggctaaatacggaggagtaccctccctaggaaattaacttaggactatatacacgcgcgg
aggaaaacccatactgagatgtcaccatcagcgggccacctctcatccgtagcatataac
cccaaataatgatatcccgtaatctagacaccacgcgtaaactaccagatactactctaa
tatcatcgtcatgacgtagagtaattgcataagcaaacactatacccgtacctatgcatc
tcccaaataagctagcagtataatcagtataacatgaacataatgtaaagttggcattca
tatactcggaaagtatttcaataccataaatgtatcaataccataaatgtataaagaaga
gtattctaataaaagtacaaagcttgcaaaaagaggaaaggaaagctactagagccatac
ccgaactcttctgaaggcttccagactccgatttttactctattcctactccactagctt
aagaacactaaactaaatttgagagaatttgagagggctttgcttgaggtgtgtgaagaa
atggagagagtgagaggtttatatagcttgagaatgatagttatgatggttggaaaggtc
aatgatacccaccaaccgtcattggggagtcatcttagccgtctctccaatcctggatta
aacggggttcggccgaacctggggctggcccaacctgcccacagttcagctggcggcctc
ctctcctgatccttgttgcagacttgtgaattttggcccaattcgtcgcgtcgattctga
gttcttggctctttcatacatgtctgattctcgacatcgtccgattgatttatcgtctga
tttgatgtcgattctcctccgctttatgattactctctgcaaaaggttagtgaaccaaac
actagttgaatattattattctaacacaaatatgcattgcaagcataactagttcttctc
tttttttccagaaaggattttctttttagtagaagaaagcacataaaagcatggagaatt
tattttggtgatagtatggaaatggaatggataattgctagctccgagtgtaggagttta
gcatgtgcttatatgtgggtgtattatcttgatcatagagcatgagaattatttagacaa
gtcacaagaatttgacaaagttcaatggaattgcaagtaaccaaaatgtatatggttcaa
tcaatgatggcacatttttggttctggtaggaatttatatcaaacgaggaacttttaaat
ttatcattttgaaaaacaaagcatctggaatttaagtcaaacttagaacaggatcagagc
aactcttatttactatctcatatctcgcaacaacttagactcagattagtaaatgcagct
catttacctcaggttcccagataattgttggctacttatatttaatttttgagagaacac
ttacctatgaacccatatatgagagatataaaacagagcaattattcatcatttcaacag
agagaactagtttgtcttacctagcatgacaaaacctaacctatctttttggtattttct
attttgcaaacttttatattatttttcaggtttataaaatgcaattggaaagcaaacatg
caattggaaagggaaatatgcaatgcgatataagttaccccagtcgggggacagatatct
ccccccaagcttggcttttgctcagggtccttagtaaggattgaacccctaaaagcggaa
gtacgcttgaaggtcatcatgctgttgctgcatcaggttgttgatgttggtgaactgtgc
atcagcaatctgctgccattcttgcgtctgtgctatgtgttcctcgaggttgtattggat
ctttcccgtctgcatatcaagggtatccattctcctggtgatttcacccaagtcccaaca
agaggaacttgagcaccattcacctggagatggaggcataccacttgatctagggggttg
attgctcatgtctccccactgtatgtcatgaggtgcacgccactggtcctcactggcact
tgcccagcttgagactccgatactgtggcgtggagcttgggtccatccaggtgcatcccc
agttggctcccaacctgcctcggttgttgaggatgatgaaccttctcgttcattccttgc
cacgctgtgtgtctccctgtatgttccacctgcacgtgattcttctatggtctgtagggg
aatggttagttcctggcagttgtacaaatgatatcgcacattaggcaccgagatttcatt
tgtacaaccggggaagaagtatatcaaacatccatctactccatgtttaagaatatgccc
ttgcactagataattctctttaatacggggacgagcggctgagatataagcaatctggtc
attgatgacccctagtccctttgctatccgagtaatcaaggaagtgcactcaatagaagc
agaaaatcttatactttctaaccattgccttatcatacattttacaggagcaactttgat
ctttctaaccatgaaacaaagtcatagcaatccatttgtgaataagcctaagtgtaggat
tatggatatcatttgtccttggtttcttgcaaattggagcactagaaatgtctttccaaa
acctatttttctcgaacccaaaaatccctttctggagatcgattttacaagaatcgtgaa
aaccaagaagtgtacttcaacctttctatgaaagtgtgtattccttatggaaaaagcgaa
aggaaattccatcttctgtttctttcgaagtgcgcagaaattgcaaagtgagcaaacgag
aaccaggctcatctaccacagcaaatctctgccaaccaacagctttccagatagcacgaa
agtcagtatacatacctatcttttccagcagctccagagagtattctcgcgtgtgagcat
actcccggtcactcagcatgtagtaggcttgtctttcctgatcgtcgacaaggttgaggt
cggcgtcgctcaagagactttgcggaacgttggcatcctccatcgagacatcggctgatg
aacgagcactagactcgtcatgatgacttgatgaagagccggatcccttgaacagacgag
acaattgcctcctcattcttcacaatggagcaagaacggactaacacggcaggggttaga
atagcaagaatttcatccgccggttagttttcaccaatgcaacttgtatgtatgcaacta
agtatttgaattttgagggaaactatcaaagcttgaatgaatttgagagcaaagtttgga
gagggaatgaaaacatgttggaatggtgtggatttccctctcccggccggctggcgtata
tagggtatccacaacggtcagaaatgacatatgggacccactagcccttaccttgccaaa
aatggcaagtaaccattgcctggctggttcggcagaaccaggggttcggccgaacccctg
gtgagcccaacggcacgccgttggattccaacggtcaatgtggtcggggcacagcaaatt
ttcatcgcaatttttattttggtttgctctaaaaaaattcatttgaaagaattccctcaa
gattcaaaatcctaaatgcaaatttttaaattcaaacatgtgttgatgcaaaaattcaaa
ttgttgaaaataaatatgcgaatgcataccaatttacctattggcgaaggtcgcgtcatt
ttgggtccgacatgcaagactgtacctcctttcagttcagttcgcggattttccacccgt
cttcggaggtgatggagcgggcgtctttggctttttcttccacaccctctttggttttag
tgcaggagacggcttcctctgagccagctgctctagcttcttggccggtttactgcattt
tatcggcgtcttccaataacagttcctgggaaacgttgtttccttttccaggaaattcca
tgaacttcaccaagccatccatcttgggaggctccacttcgactacttcgatattctgtg
ggtttggcccgtacttgattctgaccatagagcactgttcagtccttggctgaaactcaa
acttctcttccttcccgttgatatggaaacagatacttcccgttcccacgtcaatgttgg
cttctgcggtgctaaggaatagaagccccaacatgagtggcgttttctttcccgtgtcca
tgtccagcaccacaaaatcaactgggatgaagaaatcccgtatcttgaccggcacatcct
tcgctatccctgccgggtaacggacagatgaatcggccagctgcaggcgcatcggtgttg
gtgccaacaccgtgaagttcagtttgtcaaagacatcctttggcaagacgctgacacttg
ctccaagatcacacagggcttgtttgaactgttgtgtcccgatcgagcaggtgatcgttg
gacaccccggattcttcttcttttccaggagcttgtggagtatgatgttgctgcattgct
ctgtcaacttgaccacctccattgttgggagcggtctcttgttgtggaggatatccttaa
ggtaacgtgcatatgttggtacttgcatagcatcaacaacggcacattgatatggatctt
ctggatcacttcaacaaaacgagtgaactgctcatccactgacggttttcctattccttt
gaggaaatggcagcaatcatgtgtcgcagtactcctgcggcacagccttctctggctgaa
cttcttcatcagccgaattactagatggcgcttccttggtgatactgctagttcctgcag
ggttaggatatggcagatcactggtggacttaccttccctcgttgtgattgccttgacat
tttcaatagaggattcgggctgccccggaatcctcccagattcatttgcaagtactaaag
tagctaattgagccagctgggattcaatcattttattaaagctcggctggttttgaaaag
cagaagcgaagcaatctagcttgacatttatgttttctaagatcttgtcattagcagcta
gctttttgcttaaagcatcagtggttttagcttgcgcaaagacgagatctttcaaggagg
gctggttagagaagttatcgttgttgttacctccttgatagtatgggcgtggttggttct
acccctgacctccttgcggacgatacccgttgttgttgttgttgcccatgttcatcacct
cttcgcgggtttccttgcagtcattcccagaatgacccgtgctgccgcagacctcgcacg
tgacatcatctcgattaaatcaactgctcctcgaaccgtctttgagaagaaggctcctcc
agttgccgcgtccaggtggtcacgggacatgggagtgagtccattgtagaagttttgcaa
gataagctagtcgttcatcccatgatgaggacaggtggccacatactcctgaagtcgttc
ccacgccttaggaatggactcatcccttgtctgttggaaactcaaaattctcccacgaag
ggcgttggttttgcccatcgggaaaaacttcaagaggaatgatgtagaacatttatccca
ggtgttgatcgtagcacagttggcatagaaccactacttcgctttcccaaggagggaaaa
aagaaacagccgcagcctgacgatgtctagactgacacccttcatggtgtacatgctgca
gatctccaggaactgttgtaagtgagcattggcatcctcattaggcttgccgcggaacgg
gctagcctgcgccatcgcgatgaggctggacttcagatcgaaatccatgtctcccaggtt
gatctgcggcccaatggccacattgtcaacagagggagcagcgaattcacggagtgtctt
gtcagccatagtcttgaaagtcggtggcactggtatggctagtttctttatcggtagagt
tttctgcggagcgacgactcgtggcttgacgctccggaagaaagcttctggattttcctt
aaagttttctgacaagttgaaaccaatcatgcactatcctgtttccacaaccagagtgaa
aacaaccaaggttagcctgcaaaggacagtgattatacagaggtaaatataaagtattag
ttttggtaatctctattataaatcttccctggaaacggcgctagaaatgcttgttggtat
ttcttaatgacattactagaaatataatccccaacaatggcgtagaaatactcctggtat
attatggtaacagagttcatccgcgagcacatggatacaccattatagcatttcacccga
gaatattcaagggtatcgtatttatttaatcccgtggtaagatcatagtagagagaaccg
aactaataatttatatattacttgtaataatcagtttaagcaagcgttaagataatcaaa
gggtagagtgacacacaagcagggagctactcattctcatactaaaatctctaagctaag
tggaaagaaaatagaaagagaatctattcctatacttctagtatacatagtatacataca
ttctagttatctgattaactcgctaataccctctatttgatgccctcctggtacttcgag
aagccacccctgattgccgagttccttacgacagcccatcatgaccatacaatcggggct
aaatacggaggagtatcctccccaggaaattaacttaggactctatatacatgcacagag
gaatacccgtactgagctatcaccatcagcggcccacctctcatctgcagcatataaccc
caaataatgatatcccgtaatctagacaccatgcctaaactaccagatactactctaata
tcatcttcatgacacagagtaattgcataagcaaacactatacttgtacctatgcatctc
ccagataagctagcagtataatcagtatgacatgaacataatgtaaagttggcattcata
tactcgaaaagtatttcaataccataaatgtataaagaagagtattctaataaaagtaca
aagcttgcaaaagaggaagggaaagctactagagccatacccgaactcttccaaaggctt
ccggactccgatttctactctattcctactccactagcttaagaacactaaactaaactt
gagagaatttgagagagctttgcttgaggtgtgtgaagaatgacggtgaggggtttatat
agcttgagaatgacggttatga
>group_7326.fasta_consensus
gagatatgggcccgagggtatgtgaagtagaggagaattacttttcctccggccacgtgg
cttggccagttggccccactcacgcgccacgcgagtcgtagaagcaacggggggaggggg
gggggcctcggggtatgacgtcaccccctcgggctctaccgcgccttcgccccgaggccc
tcgcccggccgccacgcggcagaggggagcgcaggctgaacagccataaatgcgcagcgc
cccaactgtccctcgctgcatttaatgcagtcagggcagacgtgcggcgcgcctagctaa
cccctgtctgtcggatgtgaccggtctgtgaccggcccgtttccatcacatccgatggat
agggcagtcatatcatcacgtcgcccttgtccccggcagagtgggggttggtgtgacccg
tcacatccgggtgtcactcgaggaagggcggttgcatgtcatcgatcatttatgagggaa
tgaccgggtcgtcccccgtgtcatgcgggggacggcgccgggtttcgctcaagaatcggt
tattgcttagcttctgggagaaggcacgttatgaagcccaaagaagtgaagtggggtccc
ctaccctccccccgtggagagtatgtagagtcggcacgtgtggtatccccttaaagctat
aaaaggaggaccctgcccacagagcaaggggtcgattcccagaaaacctgaacttcagaa
gagaggaagcaagtgcgctctctgaagtgaagaaacccatgtaacttcatccataatccc
aagcacaggagtagggtgttatgcttgttgcggcctgaacctgtataatccaactgcgtg
taagctcgctggtagtcttagggacgaacaagcgaattttgagagacgagcctccgcccc
cggccgaactcacgaaaggggggtctcacgactccctgctattgagggttttccctcgac
agctggcgcaccaggtagggggcggttgcgcgtcccgggaggaattcgctttcttttgtc
ccaagttttttcaggactctgccgaccatggtcgaggtcctacaagtggaggaggaggcg
gtggcgttcacctccaccccatcagggagtgaggattccggcgagagccgaggtcctcat
caccgtcgccatggatctccaactcctccccgccgcgaaccttcgcggagggataattcc
gctcgttcaggtggttcgggactctctcctccctgtggcggagggaggctgcgacgcgtc
ggggtacgccgccgtctcgattatggagacggcggttcgccccaaggcgcgcttcaagca
gcaggcgcacttctacggcatcccccagtaaacccggagccggagactcctgttcagcac
tggctggacgacttggccaacttggtcactgctgcccaacggtagttggccacgggtggt
cgatccgctgccgccggtacatcacataccttggtcaccctctcctcgtcagcgaggaga
agggctcgtcaatcggccacgatcttgaggcggtctacggtcccaacatcgtcgggggcc
tctggaagccggaggcgtcatgacagcctctacggtacgcaggacgctcgaatcaacatc
gagcgacgctgggatgagcgccgagctgcccgtatgggggaaggtgcctcctcatctgga
gcgccacattcttcctcacgaggcggccctcctcccacactcacccctggggggacaggt
tgtagggccttcgtggtgagtctctggaatgtccgatggcccccgaagtttcgccctaac
cttacggagaagtatgatggtagcatcaatccctccaagttcctccagatctataccacg
gttatcgtggctgcagggggtgacgaccgggtcatggcgaattactttcccatggccctc
aagggtgaggcgcgtggctggttaatgacccgccccccgactccattcactcctgggagg
acctgtgccagcagttcatcacgaacttccagggcacatatgcccgcccgggggaagagg
cggacctacacgctgtacggcggaaggatgatgagtccctccgttcgtacatacagcgct
tctgtcaggtccgtaacaccattccgtgcattccagcccacgcggttgtatatgcgttcc
ggaacggcgtgcgacacaattgcatgctagagaagatcgcctccaaggagcccaagacca
ctgctgagctcttcgagcaggcggacaaggtggcctggaaggaggaggcgtgggcctgga
actctcctggcaccggtgcggcggccgcggctacccccgagtctgccccccgctctaagc
ggcgagataggagaggcaaaaggaaatcagtccgctccgatgacgagggtcatgtccttg
cagcggacgggcccacacgggccccacgcaaaggaaaggctgccggcgacaagccgagcc
ctactgttccctccggtgatggccggtcggcggacaagtggtgctcggtgcacaacacct
accgccacagtctcgccgactgccgcttggtcaagaatttggccgagcgattctgaaagc
ctgatgaggagaagcggcagggtcgacgggagggcaaagcccccacgaccttaaccggtg
aacgtcgagaggaggccaagaacaagggccctgccgatgatggcggagatagtgaggatt
tggatttccagatacctcaagggaccgtcgccacgcttgacgggggagcttgcgctcaca
cctctcgccgaagcttcaaggccatgaggcgagagcttctggccgctgtccccacgcatg
aggcagtccggaaggcgcgctggtcggaggtgaagctcacattcgaccagaatgaccatc
ccacggtgctcgctcgggggggaagttggccctggtggtctacccaaccatccacaacgt
caagatgaagcgtgtgctggtggatggcggggccagtctgagcatcatctccccggctgc
ctttgacgcgctcaaagccccggggatgaagctccagccgtcgctcccgatcattggcgt
tactccggggcacacgtggccgcttggccacatagagcttccggtgactttcggtgactc
cgccaacttccgcaccgagcggatcgatttcgatgtggcggatctcaatctgccctacaa
cgcggttctgggcagacctgcgttggtggagttcatggccgccacccattacgcctacct
ccagatgaaaatgccaggtcctgctggtcccatcaccatctttggtgatgtcaaggttgc
cctcgcctacgcagagcagcgtgcagacaacctggcggtggccacggaaccacaggccca
tgaggcatctgcgtctcacacttccaagaagcgcctcacctcggttgacgaggtgcccgt
caaggaaatcccccttggcgacgacccgtccaagaccgccaagattggcgggactttgca
cgccaaataggaaggcacgctcgtctccttcctgcgggcaaattctgacgttttcgcgtg
gaaaccgtcagatatgcacggggtccccagggaggtgatcgagcacctccttgccgtgcg
gccggatgtgcgacctgtccggcagaaggtacggcgtcaagccccggagcggcaggcctt
catcagggaggaggtggcgcggctcctggaggctgacttcattcgtgaggtgatccaccc
ggaatggctggcgaacccggtggtcgtcccgaaggccaatggcaagctatggatgtgcat
cgactacaccgacctcaacaaggcatggcccaaagatcccttccctctgccacgcataga
tcaaatagtcgacaccgctgcggggtgcgaacttttgtgttttctagatgcatattctgg
gtaccatcagatttgtatggctagggaagatgaggaaaaaattgcttttattactcctgt
gggcactttttgttatacaaccatgccttttgggttgaagaatgcaggccctacttttca
gcgcatgactcgtattactttaagtaatcagatagggcgcaatgtagaggcgtatgttga
tgacctggtagtaaagacgcgccaccaggacacgttgctacagcacctggctgaaacttt
tgatagtcttaggtccacgcgcgtaaagctgaaccccgataagtgtgtgttcggtgtgcc
ggcgggcaaacttctcggttttctagtctcttcccgaggcatagaagcaaatcctgagaa
aatacgtgcgatagagaggatgcgcccccccagcaagcttagggatatgcactgcgtcac
tggatgcatggccgccctgagtcggtttatatcgagactgggtgagagggcgctgcccct
gttcaaactactcaagcgctccgggccgtttgtatggacggaggaaactgagcaagctct
caatcagctgaaagcttacctcacttcccctcccatcttggtagccccagggccggagga
acccttgctactctacttggcagcgaccccccatgtggtgagtgccgccctagtggttga
gcatgaggaaggcgaacgggagggccctccgacttgcgatggcccctcgtcccccgagag
tctagcgaccaaagcttcctgcttccgggagggccccgaggcccccaagggaggagtgca
gactttgacaggtggccctaggctcgatgatcccgaggcagtccgggatcccctcgggac
ctccgaacaggtgcgccccgagtcaccagcccctaacagcacgaaccggccccgccgaaa
ggtgcagcggcccgtctacttcgtcagcgaggcacttcgagatgcgaaaacccggtatcc
gcaggcccagaaaatgctttatgccgtcttgatggcctcgaggaagctgcggcattactt
tcaagtgcatcgggtttccgtagtgacatcgtaccctcttggccaaattttgcataacag
agagggtactggacgggtggtgaaatgggctatcgagctagctgagttcgatctgcactt
cgagcctcggcatgcaatcaagagtcaaatccttgctgacttcatcgcggaatggacccc
ggtggacgaatcgattccatccaatgcccccttctcccccggagagaagaggatccaaac
gccgatattcgtggcgggcactggatgatgcatttcgacggttccctcaaccttcaaggt
gcaggtgtcggagtcacgctaacctcgccaaacggggatgtcctcaaatacgtcgtgcgt
ctcgacttccgagccacgaacaacatggcagaacatgaagggctcctcgcaggattgagg
gcggcgaccagaatgggcatccgccttctcctggtctggtcttaggcgactcccagctgg
tcgtaaatcaagtatctaaagaatatcagtgcaccgacccgcaaatggaagcatacgtcc
gggaggtacggcgcatggaatgccacttcgacggactagagctccggcacgtgccccgac
acgacaacacagttgctgacgagttgtcgcgtgttgcgtcggcacgagccccactccccc
cagggacttttgaagaaaggctcgcgcagccatcggcgcgacccagccctttgagggacc
ccaacgatgcgccctccgacccaacctctggcgacccgcgcccctcggggcccgaggggg
tcaaccctgacccccctcgtcaggtcgtgtggatgaccgacatccgggcgtatctcgatg
gcaatactcttcccgaggactgcgcgaaagctgaaaagctcgcgcgtatctccaagcggt
acgtcctcgtagagggggccctctaccggcgtgtcgccaacgagatactcctgaagtgca
ttcctcgagagcagggcattgagctcatagccgacgcccatcagggtgagtgcggagccc
actcggcctcacgaactttggtcggaaaagccttccggcaaggtttttattggccgactg
cattacaagacgcccaagaattggtccagcggtgcaaggcatgcctgttccatgccaagc
agacccaccagccagcccaggccttacaggtcattccattatcttggcctttcgcagtct
gggggctagatatccttggaccgttaaaggcagctcgaggcgggtatcagcacttgtacg
tcgccatcaacaaattcactaagtggcccgaagcctacccagtcgtcaaaatcgacaagc
attctgctcttaagttcatcaggggcatcacgtctcgattcggagtgcccaaccgtatca
ttacaaacaacggcacccagttcaccagtgagctgtttggcgattactgtgacgacatgg
ccatcaaattgtgctttgcctcacccgcccaccccaagagcaatggccaagtcgagcgag
ccaacgccgaaatcctcaaaggactcaagaccaagacgtacaacgtcctcaagaaacacg
gggattcatggtttgaggagttgcccgccgtgctgtgggcaaatcgaaccactccaagcc
gtgccacaggggaaacaccatttttcctggtgtacggcgccgaagcggtcctaccctccg
agctttccctgggttcgcctcgtgtcgctctgtacaacgaggccaaccaagatgaccttc
gccgcgacgatctcgattatcttgaagaacggagaaggcgagcggccttgcacgccgccc
gctaccaacaaagcctgcgacgctaccatcagcgccatgtccgggccccatcactacaag
ttagcgtcctcgtcctacgccgcgttcagtcgcgcctagggctgagcaagctctcgccaa
tgtgggaaggaccatacaaagtgatcggcgtgccccgaccaggttccgttcggttaacca
cggaggacggcacagagctgcccaacccctggaatatcgagcacctccgtcgtttctatc
catgaaatcgagattttttgttttcctggagctcaagccagcacccacacaatccctcgg
tatgtatgggactggccgggggctaccactatgtatcctgttttccttttaaaagcaata
accttctttctacttcttcgcaaagacccttttttccccttttactctggcttgtcccaa
ctcaagaaataatccgcgtttgttctaaaacctaaatgctataaagtgaccggagaacca
ccgaaagggagcacgaacgcgggccgtgccccgggctgtgccgaaccccgggagattgga
agggcctacacatggtcgtccccgacccccggtcgtcgcagcctcggtccggccagtccc
gctgggcggctccctcggggcaatggtcttgcttatcggtacttaggtttcgtggaccga
acgcgggtttaccttcttgatggaacaagcccgagggggggggacggggtcaaacgatat
atcaatcgcaggctgtctaattatccctttctgccttggttttttcttttcactatgtaa
caggcatcgatagaaaaggcgaaaaagtgaaaggaattaaagagttttcaattgcagaac
aagacaggatggcacgatggcctaaatacaagaagtgtttgttacaggcacacgcaaaag
gaaataagaagcgtgagcgatcacggagtgcccgggcccccatgaccggcgccgctaaca
atgtcgtcccagtcgtcgccgccgtcatcgtccccgcttccgctctcctcatccgaggta
tgtccggaggtgaaccggggggccgacccctcgaagctcgaaacaatcatgtcggccgcc
tcccggagttgctcccgggcccttgctctcccggtcgcgatcgcagcagaggggaagaat
cccgtcggggattagtgttggctcggcagagtccaggcccagcacccgccgaatcaccct
cttcgcgtcttcctcaccccagtcccagcgctcgcccacatgagtccgcatggggtcatt
gggaccggtgtattcccacgctccacgggatcgttcctgaagaggtgcgatgcagcggcg
gaagtaatcgccaaagaccatcgccccagtgaggcccaggctccgcaggcccttgaggcg
atcccacaccgcgtcatattcctcgcccagctcccacgtcgccagccatgcggcagacct
ttcaggagggccagcgggaacttgaagtcacggatggtccggcaaagcggtgtagaacta
gtccttcttccaatcctcccatttcttgtggaggtggctctcgatgtactggcccgctgt
gcccggtcggggctggaagtagcattcccccaccactacgccttgcagcagctgcgggat
gaagaaggcctggaaaagccgcatcgtcggtcgcaccccaatgaacatctcgcacaaatg
cgcgaagatggccagcgtcatcacggcattaggtgcgagatgcaaggcgtgaatctcgta
gaaatccagaacttcatggaagaatctggagagcggcgggatcaagcccgccatggcgaa
ggataagaggtgtacggaccgctccggatatcgcggccgtggccgcgactctcccgcccg
cacgacgacaccttccggcatgatcttgcgaggaaggctaaggtgcctgtctgccgtgat
gcgggaggaagggagcactgcgtccccggcgtcttgggccatggcaaccggcggagagat
ggtggagaatgaggagtttgagatagtgtgaggaggcgagagtgttagggctcgagaagc
gaaaggatgagtgagcgattggcgaaaggaagaaggcaaagtctccttctccgccccctt
ttattctcgcctcatccgcgttcgcctcctcgtttcgcgcccccataactgccttcacga
tcttcgcgcccgcgtttgtctctccgcatcccgcgcccaatcattgcgtcgcccgttgtg
tccgcttccaccttttgtgcgcctgtcagtggcacactcgaggtggagtgtgcaacggcc
ataagcgcaagttgggcaaaccgtcaccgcttccgtcgcaagtgtagcgggcgagagaat
cgaggcgcggtctaagtgacccccccggttatcgcgccccaagcatcttcatcatgagcg
cagtcaaaggcggtcaaaccactgccgtgataagtgcgccaacctagccacgcgatgata
tccttttagattccctgtcgggcccacaaccccagtttgacgagtcgtgaggcgccatgt
caagacgatcctaggaaatcaatacctgatatggcgccgggggctactgtcggagatatg
ggcccgggggtatgtgaagtagaggagaattacttttcctccggccacgtggcttggccg
gttggccccactcacgcgccacgcgagtcgtagaagcagcgggaggggggagcctcgggg
tatgacgtcaccgcctcgggctctaccgcgccttcgccccgaggccctcgcccggcaagc
tgaacagccataaatgcgcagcgccccaactgtccctcgctgcatttaatgcagtcaggg
cagacgtgcggcgcgcctagctaacccctgtccgtcggatgtgaccggtctgtgaccggc
ccgttttcatcacatccgatggatagggcagtcatatcatcacgtcgcccttgtccccgg
cgaagtgggggtaggtgtgacccgtcacatcagggcatcactcgaggaagggctgttgca
tgtcatcgatcatttatgagggaatgaccgggccgtcccccgtgtcagacgggggacggc
gccgggttccgctcaagaatcggttattgcttagctttcgggagaaggcacgttttgaag
cccaaagaagtgaagtggggtcccccctccccccgtggagagtaggtagagtcggcacgt
gtggtatccccttaaagctataaatggaggaccctacccacagagcaaggggtcgattcc
cagaaaacctgaacttcagaagagaggaagcaagtgcgctctctgaagtgaagaaaccct
tgtaacttcatccataatcccaagcacaggagtagggtgttacgctctattgcggcctga
acctgtataatccgactatgtgtaagctcgctggtagtcttagggacgaacaagcgaatt
ttgagagacgagcctccgcccccggccgaactcacgaaaggggggtctcacgactccctg
ctattgagggttttccctcgaca
>group_7327.fasta_consensus
ggatatgcttatgatactattatggctggaaatagaggattgatagggaagatcgccctc
aagtcgccggcttctccggaagacggaggctctgatctgattgacttagtgggcaaggcc
cttaatatctttattgcttagtccttaatacaatagcaggccccctttatatactaggtg
ccaatctaatatttaggaaatctaagacaaactaggaataggaaacataatcctaaacca
actagaattagatatatctactgattattcctattcctattcctatacctatggtatttg
attccataacgccggtctataacatttccctcctcctcatgaaacagctcgtcctcgagc
tggaaactgggataagcttcgcgaaaatggtccagcgtttcccagctagcctcctctgga
gatgaacctacccattgtatgataacttcttgaattccttgattccacctagctttgata
gcagcagctggtgcagggataacctggccatgaacaatgtcaggaacctgaacaatatct
gttggggccacaccttcaattttttttagtaaagccacatgaaaaacattgtgaataaga
gctcgaggaggaagcttgaggcgataagcagcatgaccaattctctcctcaattaaacaa
gggccataaaatcttggggcaagtttagagtgtgcttggtctgtaataccagctgccatg
cgatggtgtaaccgtagccatgcctattcaccaacctcaaattcaatgtcgcgatgagat
ttatcataccaactcttcatatagtcctgagcttgaagaagtctctctcgaatttcaacc
aaaaatccatttcgactcctcatctatttgtccacagccacaacacaggaagaccctggc
tggtaagcagaaatagtaggaggatctcgaccatacacaaccttgaaaggtgtctcacga
agggaagtttgataggaagagttatagcaaaactcagcccatggaagccactgtaaccaa
ttctttggatgatctcccgaaaggcaacgaagatacatagtgatgatgcgattaaccacc
tcagattgaccatcagtttgcggatggaaggctgtgctcatatttaactttgtattagtg
aagcgaaatagttccttccaaaatgtgctagtaaaaactagatctctatcactcacaata
gaacaagaaataccgtgcaagcggacgatatcatcataaaatgcctttgcgactgagaga
gccgtgtatggatgtcctaaagcaataaagtgggcatacttagaaaaacaatcaaccacc
gtcaaaatgactgacttccctcgaacacgaggaagaccctcaatgaaatccattgaaata
tcctcccaaacagcagaaggaactactaaaggttgcagtaagcctgcaggatgtcgatgt
tcagtcttgttttgttgacataccgagtagctcttaacataatccttcactaatgaactg
gcatgaggattgtaaaatgatgcacgtaggcgatggagagtcttctgaattccctcatgt
cccatcccgtgcgcatcagccaagagcaagggccaacatgcagaagctgtaggaacataa
atcttgccctcaaaggtgaccaaaccatccactaaagaccaacctgtcgtaagtaaacca
gcctgaatctgatcccttttggtaatgagttctagcagtgtgttggtctcttgtcgcaat
aaatcaaatatttcaaaagatgggccagaaatagcgtgtaattctgctgattcttcacga
cgagataaagcatcagcagctccattgtgttttcctggccggaactcaacttcaaagtca
tacccgaataacttactgacccaagtatgctgtggaatagtagacagccgctgatcaaga
agaaatttcaagctataatgatctgtacgaatcgtaaaggatcgtccccaaacataaggt
cgccaatgacgaacagcttttacaagtccaatcaattctctctcataagctgcaagcttc
gcatgatgaggagccactgcacgactaaagaaagcaattggtcctgctccctggtgtaaa
acagcaccaaaacccacaccagaggcatcacaatcaataataaatcgtttagtaaaatcc
agaagttgtagcaaggaagcagatactaaggccttctttagcgctagaaaagcaccatgg
gcctcagaggaccatgtgaacccttccttcttcagaagcttggtaagaggagatgctatg
gcaccatagccatcaatgaactttcggtagtaaccagtgaggcctaagaatccacgaaga
gcgcgcacagtgcgaggttgaggccactccgcaacagcctctaccttgctaggatccatg
gccaccccacttgcagaaacaatgtgtccgagataagtcaccttttcttcaccaaagaga
cacttggatcatttaagcaccatttggtgttcttgtaacaccaacaaaactgctctaaca
tgttgaagatgttctgcccaagaagaactatatatcaaaatgtcatcaaaaaatacaagg
acaaaccgtcgtaggaagggagccaatatgtcattcattaaggcctgaaacgttgctgga
gcgttagttaatccaaaggccatcaccaagaattcataatggccatggtgggttcggaaa
gccgtttttttgacgtcatcaggatgcatgcgaacttgatgataaccactacgcaaatcc
agtttggtgaagaagcgagcccctttgagctcatcaagaagatcatccaccaccggaatt
ggatatttgttctttatcgttttgctattaagggctcggtaatccacacaaaaacgccaa
gttttatcttgcttcttgacaagtaatactggagaagaaaattcggaatcacttttctgg
atgataccttgggtcaacattgcagcacattgtcattcaatctcatccttcaggagttgt
ggataacggtaaggacgaacagccaccgctgctgtgtcagaaatcaaaggaatacgatga
tcatgacttctttctggtggtagtccacttggctcattaaaaagatcatcaaattcttgc
agcaactcaggcaataagtcacgtccagtcaaagcatgagcctgcggcggaaaagaatca
ccaccatgaccatgccaagctacttgatgatcgtccctccaaaaagacatggtgagctta
tcaaaatcccacaagatgggtcccaatgtacggagccactgaacacccaataccacatta
tagcctactagtggaataacataacaatcggtgatgaaatcctccgagtcaatttttata
ggaatacctgagcagatgcttgagctagtgacttgatcaccatttgctaccataacgttc
agtccagattttgtggtaggcgagaggccaagacggtgtgctgcctcagtagccacaaaa
gtgtgggtagatccggaatcgaccaaagcagacatggttacacctccaataataacagcc
aagcgcatggtcttgctagtacggatgccggtcaatgcatgaagagagatggtaacggtg
tcatcattgatactatcatcgtcctccccctcgtccatctccaagaggtagatacctttc
atagagcactgacggtgatgatctttagagaatttctcgggacaattgaagcaaagcccc
ttttcacgacgctcagccatctcagctgctaacaagcgacgaaaccttgtgcctgtagta
cctggccttgtaggtgatttggaagcaacaatcgcagcagaagaagacgtgctactaccc
acacgggaaggtgctggagcagaacgaaaagaaagtgcagaacgctgtttattctccacg
atacgtggagcagcgactgcatcatcttccaaccgctgctcataagagcgtgccaagctc
atggcggcctgaagattagctgtattttgaagctcaacatcaatacttaaaggcttgcca
aggccggcagtgaaaagattgacttgatgcatcggattgagagatggggtaacacgacaa
agaagagccaaaaattgtttttggtattctgccacagtcccggttcgtcgaagtgcggac
aattcaccaagaatattgttacggatgggaggaccaaagcgcatattaacaaagtgctca
aaaactgaccagttcacgagtccattatctttggaaaattgaatataccattgttgcgcc
tcacccgtcatgtgataggaagcaagccagaccttctcatcctcaggcgtccgttggcct
tgaaagaattgctcacaccgattaagccaggtcaagtgatcttcttctccatcaaatatt
ggaaaggttagcttgtgataacggggaacaccacgtttgtcatcatccagattagcacca
ctgctccctttttcccatgaatcttgccgagcctcaaggttatcaagtttcttcatcaag
agaacaagtgtcttggccaaatcagccatggttgtgctgtcttccgacatggtggagagc
taggtataggtggtggctggggttggttgacggtggaacacaacagatgtagcggcggaa
gtgacgcaagcagcgcgaatgtgaggcgtgctgcgtcgagcggaacccagcgacaaagca
agcgctggatgagggctctgataccaaatattatggctggaaatagaggattgataggga
agatcgccctcaagtcgccggcttctccggaagaccgagtctctgatctgattgacttag
tgggcagggcccttaatatctttattgcttagtccttaatacaataccaggcccccttta
tatactaggtgccaatctaatatttaggaaatctaagacaaactaggaataggaaacaga
atcctaaaccaactagaattagatatatctactgattattcctattcctattcctatggt
atttgattccataacgccagtcta
>group_7328.fasta_consensus
ggttaggtataccccttacccttcgatatgcaccacatatcgacatggcatacccgcgca
tacacgggcattatctgcatatactaaggaaatcttccacagtgtttgagtcctactcgg
acaagacagggtcgtcaatatatcgtgtagggtccgatgtctccgagttctacttggaga
ccacctgatctgcgatataaaagggatcccctgggaggacctaagggatggaatctcata
gccaacacaacccccacagcctacgaagtcggagcctgcaggagctaaattgccggggat
ctagtcgaatcaacttgattacgatctcgccgtttcatcgagttccatcgttccctttgt
aacttgtggttttccatcatataatcccatatcaactggattaggactattacctatcaa
ggggcctgaaccagtataattttcgtcttttatttgcttgatgtcgtactacgtagatcc
ttgtaccaacataccccaataccctctatattcggtctacgggtatcacccgtcgacaat
ggcgcgccaggtaggggggcttggtactcaaggttctactactatgtcatccagctttgt
cgacaacagcgtcaacaccaacctcaaccacgggtttcctgcttcaacaacgttggtgtg
gactcaagtcggcaaaatcgtcttcccggtctacaccatgataccgatctcagccggtcc
atcaatgaccggaaatgagaacgcagtggctgcaacccaaggcgactccgtgtcgaagga
ccctcccgccgaagcgaggaacggaacatcgacaacacccaagcttgagaaggattctaa
tgcggccgaaccttgtcgttccgacaagaaccacgagccgacgagaacagcttccgaagc
gacaaggtcctggtgtcctatccacaaaaccaggaaacatactttgcaagcctgctgggt
ttttctcaacgcccgcgccgaaattcgcgcctgtaaagagcgtggaattcagcgcatttg
tccaactcgtgatgtctactgtcctattcacaagacaaagaatcacgacctctcaagctg
taaggtctttctcagcgccacgaagacgtcatctcctaaggtccagcaatcaagcatatc
ccttagagatgaagacaagaaacaaggaacgacgctgacctcagatcgattcgtcggcgt
gattgacatcgactcccacgaaccatcagtcctacatctactcaaggactatggctcgtc
accaacgagtacaccacgcgaggtattggctatcgacgggaccagcacgtcagcacgcgc
taatgcggaggcggagaatcaagtagctacaccggcccagcacatcaggacccttaacac
aatactgagagagagaccttacgatcccgttctcaacgatgatctcgcgcggtggtagga
acggctacgagaatcagtaaccaacctcagccacacgttcgaaggggctgctgctgctac
acaccaggaacaaccaccaactggcggcgtcaatggcgaaaaccccgaacagcgggagtc
acccccccgagctacctcttcaccccgcggcaccggcgatctccgagaccacctcaatgg
ctgccgagaagcacgacgcacacgaggcgacgggagccgctctcgacatcacgtcccttc
acggcatcacgataataaagaacagggaggccgctcgaacgaagaccgagaccgtgtatc
gtgccacgatcgtgatgatcgtgagcggcggacgccgggcaataccggtcgaggacgccg
ccataacggcgaggacgacagagatcggccccgggacaacgacggagggcgacgatagga
ttctcgagaacccggccgatgtcctcgtaatcctacaccggaaccaagcgattcttcgtc
atcgtcatcctcttcttcatcctcatcgtcagacagacatccacgaaggacacacgatcg
ccgacaacccaccgcccccagcgctgggtgtagagctttcggtcgttccctgcgtgatgt
ccgatggcctgagagattccgacccggaacaatagagaagtacgatgggagtactgaccc
agaataatttcttcaagtctactccacagtactctacgctgccggagcggatgacaacgc
gttggcaaattatttgccgactgcattaaaaggctctgcacgctcatggctgatgcatct
accgccctactcgatttcttcatgggcagacctatggcagcaattcgtcgccaacttcca
aggaacttacaagcgccatgcgattgaagacgacctacatgcgttgacacagaactcggg
tgaatccttacgggaatttgttcggcgcttcaacgagtgcagaaacacaatccctgagat
caccgacgcttctgtaatttacgccttcaagtctggcgtccgagatcgctatactaccta
ggagttagcgacaagacgcatcacaactactcggagactattcgagattgtcgagcgatg
cgcccacgtggacgatgcgctgaggcgcaagaacgataagccgaagaccgggggagaaaa
gaaaccagtcacggacgcacctgagttaagcaagaagaaaaaccgcaagagtgggaaaag
gaaagctcaagcggaagttctcgcagcagaatacgctaacccatccaagcgcccagaccc
acagggtagcgacgcaaagaaagcatggtgccccatacacaagacggacagacattcttt
agaagattgcctcgtttttaagaagtcgctcgagaaacatatggcattggaaaaaggcaa
gcgagtacgcgtggtcgagaaagacgcggaggcggctgctcaggaatcggactcagcata
tctagactctgacctccacgtttaacacatcttcggaggctccacatcgtactcctccaa
gcgagaatacaagaaagtggaacgtgaagtctgttcgacatggcagggggctgcacctaa
gatgaagtggtctgaacagaagatagaattttcgcaagaagagcatccccagactgccgt
tatcccaggacgctatccgatcgtggtcgagcccactattcggaacatcaaggtcgcgtg
agttctcattgacggtggcagctcaatcaaccttctcttcgccagcaccttggatgcgat
gggagtcccacgaagcgagttgacgcctaccaatcaacccttccatggaattactcccca
gtcctcgtccaaaccattgggcaaaattacgttgtctgtgactttcggccaagcaaacaa
cttccgaacggagcagattacctttgatgtcgctgaattcgacacagcgtataacgccat
catcgggagaactgcacttgtgaagtttatggccgcatctcactacgcgtatcaagtgct
caagatgccgggaccgaaaggaacaatcaccattcaaaggaacgcaaagctagcggtaca
atgcgacaagcggagcctcgatatggtcgagcaaacgcccagcccacccgccacaactga
gcctcccaagaaagtgagcaagacaaataagacgccgaaaccagacggcgcgatcaagat
cattccactctctagtcccaaccccgacaagaccgtcaagatcggagcatcactaagcga
gaaataggaaatcgcgctcatcaccttccttcgcgacaatgctgacgtgttcgcttggca
gccgtccgacatgccggggatccccagggaggtgattgagcacaaactcatggtgcgacc
cgatgccaagccagtaaagcaaagactgcggagatttgcaccagaccgaaaacaagccat
ccgagaagagctcgacaaacttctcaaagctggctttatcagagaagtgctccatccaga
gtggctagccaatccagtcatggtgcggaaggccaacggaaaatggagaatgtgcgtcga
tttcatcgacctcaacaaggcgtgtcccaaggatcacttccctcttcctcgaatagatca
actggtggactcaacagccggctgtgaactgttgagcttcctcgacgcttactctggcta
tcaccaaatcagcatggtgaaagaggacaaagagaagacagcattcatcacgccgttcgg
ggtattttgctatgttaagatgcctttcggactgataacagcagggaatactttccagcg
cacggtccagggcgcacttagtgaccagctcggcaacaacgtcgaggcatacgtcgacga
catcgttgtcaagaccaagacaagcgactcattgattgacgatctacgggagacattcga
caacctacgacgatatcgcctcatgctcaatccagagaagtgcacgttcggagtaccgtc
gggcaaactgctcggtttcctcgtctctggcagatgaatagaagcaaatcccgagaagat
caaagcaatcgagaacatgaagtcgccacaagactcaaggaagtacaaaagctaaccgga
tgcatggcagcactaagcaggttcgtcgctaggatgggagaacgaggacaacccttcttc
gctctgctgaagaagaaagacaaatttgtatggacacaggaagccgaagaggcatttgtt
gcactcaagcgctacctaacaaacccccctgtacttgttgctccccaacctaatgaagaa
ttatttctctatattgtcaccacgccatattccgttagcaccgtcattgtcatcgagaga
gagaaaatacaacgaccagtctactacgtcagcgaagctctccatgacgcaaagataaga
tatccgcagatccaaaagctgctctatgcagtaatcatgacgtcaagaaagctacgccac
tactttcaagcccacagagtcacagttgtctcttccttccctctcggtgaagtcgtgaga
aacaaagacgttgtcggccgcattgcgaaatgggtagtcgagctaagccagtttgatgtc
cactttgtgccacgaacagccatcaagtcctagatactcgccgacttcgtagctgattgg
actatacctgataacaaatcagacaaccaaatcaacaacgaaacgtggacaatggcgttt
gatggtgcactcaacagccaaggagcaggggcaggattcatcttgacatctccttccgga
gatcaattcaagcacgcaatccacctcaacttcagggcaaccaacaacacggccgagtaa
gaaggactactcgccaggataagagtcgcagccgcatttgaggtcaaacgactgatcgtg
aaaggggactccgaactagtcgcgaaccaggtgcacaaagattataaatgctctaacccc
gagttatccgtattcgcagtgaagggaaaggttcgatgggatcgaggtccgacacgtata
ccgcaaggacaacgtcgagccagacgagctagcacggcacgcgtccagacgagaaccact
cgaacccggcacttttctggacgtcctgacaaagccatcagtaaaagaggtcagcggcga
agttaacccagacacccccgacagcagctcggaggccacaaaggcagaacgcgccgttgc
cgatatcaaaaccacagacgattggcgcaccccactgatcaaattcatcaacagcgacga
gttgctcgaggacgacgcagaggctgagaaaataacccgtaaagcaaaaatctatggcac
gatcggcaacgatctatacaagaaagcgccaaacggggtacttctcaaatgcgtttcgtc
cgacgacggcagacacttcctcctcgatatacatgaaggcatctgtgggtcacacgccgt
cggtcggacgttggtcgggaaagcttttcgacaaggattcttttggccaaccgccctcaa
agatgcatgcaacatagtccagcggtgtgaagcctgtcaatttcacagtaaacacacaaa
gctacccacacaagcgctccagactatccctcttacttggccgttctcgtgctaggggct
agatatactcgggcctttcccatgaggacagggcggctacaggttcctattcgtggcgat
cgacaaattcacaaaatggagcgaggcgatacccacgggagaaatcaaggccgacaacgc
catcaaatttatcaaagggatattttgcagatacggactaccacatcgcatcatcactga
caacggctcccagttcatcagcgccgatttccaagattattgcatcgggctgggagtcaa
gatatgcttcgcttcagtctctcatcctcaaagcaacgggcaagtcgagagggcaaacgg
catagtgctacaagggatcaagacccgtgtctacgacaggctcatgtcacacgacaagaa
atgggtcgaagaactcccatcagtactatgggccgtacgcaccacaccgacaacgtctaa
caaggaaacacccttcttcctcgtgtacggctctgaggccatgctccccagtgagctacg
acatcaaagtacatgagtacagaagtactccgacgaggatcaggaggaacagcgaaacga
caatgtgaatctactcgaggaacatcgcaaacgagttgccgtccgagcagccggttacca
acaggccctccgccgttatcacgagaagcgcatccgagcacgcatactttatggatagtc
cccgacgggttcaatgccaagcagggcgaaacaaactctcacccaaatgggaaggacctt
acacgatcacgcaagtcttgcggccaggcgcattcaagatagcagatggcgacggccgcg
agttggcaaattcttggaacattgaccaactacgtaaattctacgtataggtcaatatca
tccatacctgtaagacaccttacagtatcaataaagcctatgttcgggcacatattacaa
tcacagtgttcatgcctgatgatcccttacccagatgatacctagcgttgaaacctatcc
ttatgtccctttacgccgtcctgacaaggcctccgaggaacctaagggatcctcggctgg
ggacgcccagagccgataaggccttgtcggatcctgtagagacgaaagaccatgtaagac
ctggtcatgtaagagttcttgccgtgcgtattaaccaagccgtgtaatcggaaaattaac
tttccaacttcacggctgggggctaggatcagtgctttctcaaccaaggcaggtcaaagg
tctaagagccttgtcccccgagaagaatcctccgacgataaggctgggggctagggagag
tgtacgactcaaacgactgaccaaagtcgcgaactgaggaaacactcttacacactatat
ccagagtaagaaagattcaccaagatagatttcttccctacttcgcaaaatacttcttac
aattatatacaaatccagaactttattacacctttttcctaagatatctgtcacagggta
cgaatactaccaagaaggccaacgccagtccatagactagaagaccttctccgctaacgg
tgccatcgacctcgccaggtggtctatctccaccggagtcctctgagaatgagcgaatcc
ctcatggagaaactcgaggtccagtcgccgacgatgatctcgtaggcaagccaacacgtg
ccctcctgcatatcggctcgatcggcgacactcctgtttcagagcctcgtcaatccgctt
gccgatgccctcgagctgagcacaggccccgttcagccacgggatatatccggctgccga
ctcctcaggttctccgcgggctactcggagttctctgcagactctggccatggacgtgca
gcaactcttcaagtatgagttgaaccacacctcacgacctcgaagtgtttccacggcctg
ctccttctttacttccaacatggctctctcgagttccaccacttcaaatttcgtcttcca
atattggatacgacgatctcggccagcaagtgcgtcctcgaggtctgttcgacatggaaa
cgactacgtcagactgcttttctctctcgagaacacggttgatcaaatcgggggagcgaa
aagcgatgaaaagaccaccaacctaaggaagtcgtcgctgtccctgttctcgcgggtaca
atttcattcacatcgtccagcaacgcgtgtcccacaaacgcaagatccggaaggatcgct
gacgattcaggttgcccacgctactggacatcctcgacatcaacatctctacaaaggaca
aaagttcccgaggtcaacatacaagagtaaactagaatgataattgcacgcatcgaaggc
ggtcaaaattcaagttttacacagcgtgtcttggaagtacaagaagtcctactcttcaaa
tagggggagaacagatcccccagatcaccgacttctttcatcacctccttacgcgtggtg
ctagccaccccctgatccaagatctcgcgcagatcgagttcaggacgcgatatctttact
cacgcgaggacataacacgccccggtgtagatcccgttcgacgtctcctccgcgaccctg
gccgcatgcttggaggggatctccgtcatcgccgtcaccagtaccgcaagggaggaggtc
agcgagaattcgtcaggattcaccgggatggtagacttgatgccgcactccccagcaagc
tggtgcaggcctgtgtaggtgacccgcaacgagccccggatttctgacaggttgttcccg
agttccgacatgcggtcctcgagcccctaccgttgtcgctcgttgccggccaccagttcc
ctcatcttcgtgaggtcttcacgagcttccgccaactcgcgcaccagccggtcagcacgc
gcgttcgccaacgctgcttctgaccttgcctgtgcaacctcgcggccaatgctgtgagca
ccagcttctaggaggcgccccatttcgacttggagctcctcccaggcgaggacagcagct
ggcggaccatgacctgccgcgggatcgctgactgggccgctagacgtcacctcccggctc
ccggctgtgagtacgacatccatcgaggccgcggtaggcgaggcgctggaagcccctccg
gacttgttctgcgcgacctttgcccacgcctccctatgggacgaccacgtatcatacaac
gcttgaacagaattatgggaacctaaaaacccaactacttacttctcgccgatcgtcaca
agacgttgtcgtcatggaggcgggggagatgcgtccgaagcctgaaagacaaccaatgcg
aagtaaggcaaaatccctctggcggcacgatctggcgataggataacttaccgagggggt
cggcgtcttgcgacgatgtccgcttacagaggagaacttcctcccctttgtcggagcatt
gccaccactagtagtggccgcagcagcatcagacgcctccttgacaaccttctcttttag
agacgccgccacctgatggtccgcgagcggcccgatgatgtcagtcagaggaagagccta
cgcttaatcaagtcataagatgatctcaaaaggaaagtgcgggatttctatcgagtacac
ttacgttgatagcggcatcacgctcggccgcccccttttcacaaaggggcacggggatgt
tactcgccgttgtcggtccactgatcattacctgcccgacgtggcgctccacggctctac
tgctcagacctgtgaatcgagaaccaaatttcgataaatcaagaggaacgcaaacgtgag
catgtcaggataaatgagagaaagataccccgaggagagacctgggtcgtgtcctccggc
ccagaatagttaaaggctagatgggcccgagcctggagcggctggatccgcctacaaacg
aagtctgcaatgacttcataccccgacaagccccgcactcggagatcgttaatgatgtcg
ataaacgactgaagagagggggtcaaaggaggctttgcggtccaagacgaaatcttgtcc
ggttgttctgtgggagcaatgaagacagggttcgaatctttgacctcaaaatagaaccat
ctattccgccatttgttgcgagaagaagggcactagaacgggatataacgcgacttcagg
ccatctcgaagtcggaacccaacggagctagataccctgttggactccatccaacgcagt
tcgtagtagaagcgaaaaagatcaagaaaaggctctaccccaatgtaagcctcgcaaaga
tgagcaaagatgctaagaaaggcaatagaattggggttcaaatgaagaagagaaagacca
tagaagttcaaaatcaggaggagaaattcggaaggcggagggagaaaaccgcagagaaca
tagtcttcgatcgcaaccatgcgacctaagacgggctggggattagtacctcctgctgcc
ctctccatggctccacg
>group_7329.fasta_consensus
tagggtataagccaggactctgcctaagacttctgttgtcgaagcgacaactacgtacgt
tgaaggacgtggttattcaacagtgttgggaacactaaatgtattactttaagatttttc
ttcgggatccccccttttacatgtcctagggggctatgtataatcctattataggttccc
ccattagggcttaggctttacaggggaatttacatggctgcccttatgaaagggacgttt
gcttggttatacagtgtttggatacataggcctctaatgggccgattggtgaataggcct
gaatggctgggatggccccttgggcctcttcaaagttgggcttgttatggcgaagccccc
atccttcggcatacacactttgcccaagatgcatttggtcttgccagataccagcgtgat
ccttcagccttcgccatctctgctttatagtcttcgccatggggcttcgcctagatgatc
ttagcgtcttgggcctgaatcctcgctggttgcatggtttcagtaagtctgttcgaaggg
tctcgtgacataccgccaacaagcccctcatgggcaagggtgagttaggagcttcagccg
agaccgtgcaaaccatgtggtatggtatgaggtgccccctttcgaccgacactcctgccg
aaacctatactggactcctgcaggaaatgtgtacactttgtgtatatgtatttttatgtt
tagttttttctagctttcgccttttgcaaacggtgaagacgtccttattctttgctctgg
gccatgatgaacagtgatgggcttcccttcgtgggttagcactgtgcggctcaatcaacg
ggaatttactgttttgcctacccttgtgacacgtggcggcttacgattgggtgggaagga
gaatcgacgcctgggtgggttatatatcccccctttttttcaccgccgcaccccagtcac
attgaccgcgagctctctttttcttcatcctctcacttcacggcgctcttgattcgctag
acctttcggccgctcctcttttcgccaccacccacactttttgccatggccccttgcaaa
gcaaacccagcctctgtgatgggccctgatcctgacaggatcgatgatgacaccaccgcc
tatttgggggcttcgcttgttgacgaggatgaggtggcgaagttggtcacctccggcgtg
ctggcggagaaacaggccttcaccccgggaaaggctgtggtgccgaagctcggcgacaat
cggacggtggtcttcaccgtgttcttcgaggcgggccttcggtttctgtgcaacgtgttg
ttgccggaaatccttcgcctttttcatgtggagctcccccaactgagtccatcggctctc
ttccggatggccatcttcgactgggtgtgccggacttctaggttcgaaccgagtgccgag
ctcttcgacgccattttttatgccaccgtaaactcgtagacggtggtcactcccgtaggg
atgaagaagatggcgttcgggagcatgaacttcaatgttcgccccgagcgctccgatctt
tggccggtcaacgccaccatgtccaagtgggattgccactggatgtcgaagtggttctac
cactccatccccttcgaggctgggtccgagtcggcgaaagctctccgatggcatcgtagg
gcgatcgcgctgaacaggaagcccaaggttactgtcgacggcgccatggaagcccggttc
accttgcttcgcaaggtctgctcccgtcttagctgccacgacctggtggaagagttttgc
atgcttcagatcttccctctcttccagacgtggcaagtagaggtgagcccaaacgaggag
gtcgatggcttgccgaaactcgtcatgctagaaggggcgaacggtgagtctttgatttcc
tatatgtatctgtacttcactctttcgtcctattcggcggttaatatgataacacgcttt
gtttttgcagtgttaactcttgcccaagccgacactgaagctcggaagatgatcggcgat
gtgtcgattgccgaatacagccagctgcttacgtggcggccggccggccgggcaaacaag
gtgtacgatggcgaacttcctcccccgggcgaagcccttcaaggctgatggtgatgaagg
gacttcaggaaatggaaactcgggcaagtcaaacttgcccctcggaagtgaagggcccct
gccgccaccaactatgacgctgatgacgaagacactatgcatgacaatgacggcgaagag
gaagggtaggacgaggaggaggtagaggtcacggccgaaccggccgcggacgagcccgcc
gacaactgcactgagacgcacggctacaccccaactccaagccctgaccatgtagaaacc
ggggtggagtcgaacagctcccccctcgaccgaaaggatttggaaggggcgaaggcgctt
gttttgattgcggcgggcaaggtggtgaagggggcttcagttaagaagacctcaaaaaat
aaggggctcgtcgatgtagctcgcgtttttagcgacgacgagtcttcggggatgggaccc
ctacttcgcctgctggtcggagtctgggtctttcgaccgttcccggtgttgcggtcgatg
cgggcgaagcgggggggggggggagcgctgtagccgggacttcggcttctgctgaccggg
ttgtgaaggccgcggctaggctcttcggaagccctgtgcgcaaaccggtggtttcgccgc
tcgccgtctaaaaggggaagaaatcagccgccgaggcatcggcttctgagtattctcttg
cggcaccccacttcgcccctggtgatttcgagactcgggcggatcttatccctttcgttg
agggggtaagtcatctattcaccgtgttgaacgagttcggcgaaggttgttccgccatct
agagcttagcttttcgggtatgtcgtttgtttttctctcgtttttttttcttttcgggta
tgtcgttttttttttctctcctttcgcctaacaaccttttcctttgcgacctttttcggt
ggcattcgctctcagtgctttcgctcggaggtccccaggctcggcgccagctgttgtcga
agcgacaactgcgtacgtcaaaggacgtggttactcaacagtgttgggaacaataaatgt
attactttaagatttttcttcgggatcccccccttttacatgtccctagtgggctattta
taatcctattagaggttcctccattagggtttaggctttacagggaaatttacatggctg
cccttatgaaagggacgtttgcttgggtatacagtgtaatttggatacatgggcctctaa
tgggccaattggcgaataggcctaagcaactgggatggcctcttgggcctcttcaaagtc
gggcttgttatggcgaagcccccatccttcaacctacacactttgcccaagatgcatttg
atcttgccagataccagcgcgatccttcagccttcgccatctctgctttatagtcttcgc
catggggcttcgcctagatgatcttagcgtcttgggcctgaatcctcgctggttgcatgg
tttcggtaggtctggtcgaagggtctcgtgaca
>group_733.fasta_consensus
gagatttgctccggtcaaaaaaaaaaaaaaacagtacctcaaggtccggtacttcatgac
accaaattatttctgatcgttatatctaattgggtagaatggacattgatatatccaacg
atcagaaatgatttggtactatgagttaccggtacttcaagatactttttgttggatcaa
agcaaatctc
>group_7330.fasta_consensus
cggcccaaaagagctatttaggaattttgaatattttgcctaaggagaaagaatttatct
agagatctttagaagagttttgcaaagattatgcactataacaatgtctcacgaatagaa
gagtaatctagagaaagtttctaagttttggaatctgaaagaaatttgctaaattcacta
aggtttaggatatggcaacaatttatcgtttattggtaaactagattaagggggttctag
gggtaatacttgaaccaaaatcaagaataaaaagagaaattttaaagggaaatttgattt
tgctaatctaagattaaaatcagtcaaaagccagcatgatgcagccaaattttagtttaa
aatttgaggatgttacaaatctaccccccttaaataaatctcatcccgagatttgcttaa
gagtcttcaaaaatatatgggaattccgattgtaaataatcttcccgctctcatgttgct
tcgtcctcagtatggtgattccattggactttaaacattcttatcactttggtgcgagtt
gttctttgtgcttcatccaaaattatgataggatattctggataggttaaatatttttcc
agtttaatagtgcttactgatatttcttcttctagaatatgcaaacatttctttagttgt
gagacatggaatataggatgtacatctgataagtagccaggtaaagccaattgataggct
atttctccatgtttagcaattatttggtaaggtccaatgtatcgaggggttagtttctct
ttttaccttaaatctctttatccttcgtaaagatgaaatctttgggtatacataatctcc
tattacaaaagttaactctcttcgtctagagtccgcataacttttctgtcgagattgggt
tgttttaagtctgtctctgataagttgaacgttttcttcagcttcttttacaaagtccgt
tccgaatatacttctttctctggttttagtccatattaatggtgttagacattttcttcc
ataaagggctttaggacgtgacattttcagacttgcttgacaattattgttataagaaaa
ttctgcgtaaggtaaacatgtatcccaactagcagaaaaatctaaggcgcaagctcttaa
cacaacttctagtgtctgatttaatctctctatctgtcctccagtttgcggatgaaatgc
tgtgttaaaatccaaataacttcccagttcataatgaagcttctgccaaaagtgtgaagt
aaattgagtaccacgatcggagataattctttttggtactccatgtaaacatactatcct
tgtcatatagagttccgcaagttgtgctccagtgtaagttgttttcacatgaatgaatcg
tgcagtctttgtaagtctatcaatgattacccctatagagtcatatccagtagaagtttt
gggtagtccagtgataaaatccattcctatttcatcccatttccattcatgtatttgtaa
aggctgtaataatcctgtaggcttttttgttgttctgctttaacttgttgacaaacatga
cataatgcaacatattttgcaatatcgtttcatatttggccaccagtataagtccttcaa
atcatggtacatttttgtactacctgggtgtaaagagtaggctgagtcatgtgcttcttt
tagtattacctcccttaagtttcctgattgtggtacgataattatatttccgtaccataa
tattccttccaggtcttcagtaatatctgcagcctttccttgcaccttccgttccttaaa
aatctgtatttctgggtcatctttttgatactctcttatttgatccataagtgtaggttt
caactccaaagtatttaattctccatacttaataatacccagatttagtttaagcatttc
cgcttgtaattgttctgatattatttcttgttgtaaattgcaataagctttttgacttaa
agcatcagcaacaacgttagcttttctgggatggtatagaatttccaaattataatcctt
aattaattctaaccatcttctttgctgaagattaagatctgtgtgggtaaatgtatattt
caaactcttatgatcggtatagatcttacaatgattcccaattaagtagtgtcgccaaat
cttcaacgcatgtacgactgctgctaactctaaatcatgagttgggtaattatcttcatg
gggtcttagttgtcttgaagcataagctactactttaccttcttgcataagaacacatcc
taatccttgtcgagaggcatcacaatagatctcaaaatccttatggatgtctggcaagat
taacactggtatagtagtaagcttatgttttagttcttgaaaacaattctgacattctgg
tgtccattcaaactttttatccttcttaagtaacctagtcataggttttgcaatagtgga
gaagtccttaataaatctccgataatatccagcaagtcctagaaaacttcttatttcaag
taccgatgttgataccttccactccatcacagtttaatcttctctggacctacggcaact
ccattcttggtaattatatatcccaaaaatgcaacttgatctagccaaaattcacactta
ctgaatttggcgtatagttgttgttgccttaacttctccagtactaatcgaagatgttgt
ttatgttcttcttcattttgggagtatataagaatgtcgtcaataaacacgacaataaac
tggtccaaatactccataaatatcttgttcataagattcataaaataagccggagcattt
gttagttcaaatgccataactgtaaactcatataattcataccttgtcacaaaggcagtc
tttgatatatcttcttgtctgatcttcaattgatgataccccgatcgaagatctatttta
gaaaatacactagctccttttaattgatcaaatagatcatcgatccttggcaagggatat
ttattcttgatagttacttcatttaaggctcggtagtctacacacattcttaaacttcca
tctttctttttgacaaatagcacaaaagctccccaaagtgaggaactttgtcgaataaaa
ccttttgcttctaattcaactatttgtctcttcaattcttccaattcattaactggcatc
ttataaggtctttttgatataggtgccgttccaggaagtaactctatgatgaattctatt
tcccaatctgggggtaattcacttagttcttcaggaaatacatccagatactcttgcacc
actggtacttcttttggtataagcatacaaatatatctttaggtagacactggattcaac
tggcttttgtggataaaaaggaatgagaagcaccggaatcgaataggacagtaactggtt
ttgagtttatggtgaacatacccatcaatatattaagatcttgttgagcttcttctgctt
taatatgatgtacttgactacgtccaagattaggtccactcttcataattggaggatttt
tctttataaaacctgaaatagatggtttctgataagaagtctgaccacccgtattttgac
gattagggcatagccttgcaaaatgtccaactttcacacaaacataacatggagagtctt
ccatctttaatctaggtcttggtagtatgggtgctatgcctggccttgcattgggtaagg
atggtttaaatggataaggcctccgaacttgcagtgaatttctagttggtgattgtcgtt
gtaaattcattcttctcttacggagtccttccaccattctatgatcattttctagcttaa
ccactttattgactaggctttgaaaactttcatgatcttgactaatcatttgtcctcgaa
gttcatcacgtaatccttctataaacctttcaatcttctctttctcatcttgaatgtccg
aggcagcatatcgagcaagttgtgtaaatttgtttagatattcatgtactgacataaaac
cttgcctccgtcttcaaaattcattcttcttcattctaattactgcagtgggtatgaagg
tatttctgaaggctatagtaaattctgcccatgtgataatatgggtatggtcttctatag
agacttgatatgcttcccaccattcattggctggtccttttagctgatgggttgcaaagg
ttactttctcttgctcatttgttctgactaaggctaatttcttttcgatagcccttagcc
agtcctcagcgtccataggttcttctgttttggaaaagattggtggtttaactctcatga
attcagaatgggcactgtagcctttattttcttaattctaagcaatggcttgtaataatt
tgcctaaggagaatatttaggaattttgaatattttgcctaaggagaaagaatttatcta
gagatctttagaagagttttgcaaagattatgcactataacaatgtctcactaacagaag
agtaatctagagaaagtttctaagttttggaatcttaaagaaatttgctaaattcactaa
ggtttaggatatggcaacaatttatggtttattggtaaactagattaagggggttctagg
ggtaatacttgaaccaaaatcaagaataaaaagagaaattttaaagggaaatttgatttt
gctaatctaagattaaaatcagtcaaaagccagcatgatgcagtcaaattttagtttaaa
>group_7331.fasta_consensus
tgtcatgccagcgcccatagcatcagcgacaatacatgatgaagcccaacccaggcgatc
catgcgagatcggcggcccacgagcaagtacgtgtcgaatgagtggacccggtagctgtc
gaccgggccactgccagagagggagcgagatcttttggcacatcgctatataagatcggc
agagtagagagaaaaggaatcgaacattgtagaaacaacaaaatcctcaattcaattcaa
atctctctctctctgttctactgcttcttctgttctttctctgttcttcctcaattcctc
ttctcaattcacaaattcctcttcgatttcccacggattcgtcttcgtctcggcgtgaat
tccacaagtgccgtgacatttggtatcagagcagcgatcctggagaaaccaaggtacact
tctcgtttgcaatcgcaggttgaggcaatggagaagcagaatctcgatttcggcaagttg
ctcggcgacatccaggagtcgctggtggcgttgaacaacaagcaggcggagatgcaggtg
gcggtggcgaagttggacgaaggggttagtggatggcgaccccaagttgaagccgcgatc
aaggacttgcgcgctgaggtcgacgaacttcgacagcagcatgatgccgccagcaaggag
aagcaagctccatcagcggcgctttcccctcgggtcccgttgacgggcgaggaaaggaag
gtgccgttgttgccgactccgccaccatcgtctcactttggcgcggcggaaggcgggagc
aaattggccgatggccacggcgttccactacatcaccggaggagggcatctagagtggtt
accactctgatcccaactccgggcaagggtacgttcaatgtttctcctgtgcctttgcat
tcctgtgaaaattttggttcggggtttggggaaatggatggagaggttgaggaacgccat
tatagccatagagtgcctaagttagattttcccaaattcgatggtaccgacccacaggat
tggaggatgaagtgtgagcattatttcgatgtgaataacacgtatccggggttgtgggtg
cgtgtggctatcatctacttttctgggagggctgcgtcttggttgagatccactaaagct
catgttcgatttcctaactgggaggatttctgtgctgcgctatctgataagtttgatagg
gatcaacatgaactgctgattcggcagatggatggaattagacagtcgggaacagtgtgg
gagtattacgaacagtttgatgaactcatgaataagttgcttgtgtatgatccagtagtg
aatatgcattatctgacacaccgtttcactgagggattatataggaaaattcgtaatgtt
gttttacttcagagaccccgagacctcgagtctgctttggctgttgctttgttgcaggag
gaggtgctggagacagctgatgaagtgactgggaaggaagttaagaagagtgaaggaaat
tctctgggacgttcagttgcaaatcttagaggggcatatcctttgcctactcctccaatg
aggtctgggggcatcaacatgggcattaaatctgaagaaaagaaggagtctgaagtaaga
cgttcatcagggacgaatgagagattatcttctctgaaggctcaacgtcgtgctcaaggt
ctctgttacatatgtgcagagaaatggtctcccacacataagtgttcgaatactgtgcaa
ctgcatgctgttcaagagttattcacagtgttgcatgaatcagtagaggacgggttgagc
acaacagatcatgttgttgagcaaacattaatggcagtttcactacaggctgtacaggga
actgaaactggtggttgtatgagaatgctagggcagatccaaggcaaagaaattttgatt
ttagtcgactcaggcagctctgccagtttcatcagtaaaagggtggccagcagtcttatg
ggggttctagagcaacctgtgcatgtgcaagttatggtggctgggggagcaaagttacat
tgctgttctgagattctgaattgcgagtggaccattcaaggacatgtgttctttactaat
ctgaaagttctggaattgaacaactacgacatgattttgggcatggattggctgatgcag
cacagtccaatgacagtggattggaccacaaaatctctgataattgcttatgcaggaact
cagattcagttatatggtgtaaggtctgatactgaacaatgtgcccacataagttccaag
caacttagggaacttaatgacagaacagcagtgtccaacttagtccaattttgttcagtt
ttcgccttggagtatcaagagcagattcctgaggtggtgcagacagtactgacagagttt
tcttcagtttttgatgaacccaaggggttaccaccaatcagacaatttgaccatactatt
cctttgctaccaggagctgggccagtcaatgtgagaccctatcgatacactcctatccaa
aagaatgagattgaaagtcaagtgcaagagatgttgagtaaagggataattcaacccagt
tcaagtcctttttcatcaccagttttacttgttaaaaagaaggacggttcatggaggttt
tgtgtggattacagacatcttaatgccataacagtgaagaataagtaccctttgcctgtc
atagatgaactattggatgagcttgcgggagctcaatggttttctaagttggacttgcgc
tccggatatcatcaaatcagaatgcatccagatgatgagcataaaactgcttttcaaact
catcacggtcactttgagttcagagtgcttccttttgggttaactagtgcaccggcaact
tttcaaggagtcatgaacagtgtgcttgctaccttactcaggaggtgtgtgcttgtattc
gtggatgacattttgatatatagcaaatctttagaagagcatgtgcagcatttgaaaaca
gtttttcagattttgcttaaacaccagttgaaggttaagaggaccaagtgttcttttgca
caacaagaactagcatatctgggacatataattcaacctaatggtgtttccacagatcct
gagaagattcaagtaattcaacattggccagcacccacttctgtaaaggaattacgtagc
tttttaggcctctcaggatactacaggaaatttgtgcgcaattatggcattcttagtaaa
cctcttacaaatttgcttcgcaagggccagctctatatttggactgcggaaactgaggat
gcttttcaagctctgaaacaagcgctcatcacagctctagtccttgcgatgccagatttc
caaactccttttgtggttgagactgatgcatctgacaagggaattggtgcagtgttaatg
caaaataatcatcccctcgctttcttaagtcgagcccttggactgcgacatccgggactc
tctacttatgaaaaggaaagtttggccataatgcttgctgttgatcactggcggccatat
ttacagcatgacgaatttttcattcgaactgatcaccgcagtttggcttttcttactgaa
cagcgtctcaccactccatggcagcacaaggctcttaccaaactcttggggcttcgttat
aagattatttttaagaaagggattgacaacagcgcagccgatgcattatctcgttatcca
ggttctgatcgggtggaactttcagctttatcagttgcagttccagagtggatcaatgac
attgtggctggttattcctctgatcccgatgcctgcagcaaggtacaaactctctgtatc
aattctggagcagtaccaaatttttctttgcgcaatggggtgctttattttcagaacaga
ctttgggtgggtcacaatgtagatgttcaacagagaattcttgctaatcttcacacagcg
gccgttgggggtcattcaggaatacaggtcacttatcagcgcgttaaacagctgtttgct
tggcctcgtcttcgtgccactgttgttcagtatgtgcaagcttgttctgtttgccaacaa
gccaaatcggagcatgtgaagtaccctggaatgctgcaacctctccctgtacctgaccat
gcgtggcaaattgtctctctggatttcgtggaaggtcttcctaagtcggcttctttcaat
tgcattcttgtggtggtcgacaaattctctaaatacagtcattttgttccattgactcat
cctttctctgccttggatgtggccgaagcatatatgcaacatatacatcgacttcatggc
ttgcctcagtctttgatctctgaccgtgatcgcatcttcactagtacattgtggactact
ctattcaggttagccggcactcaactccgaatgagttcctcttaccatcctcagactgac
ggccagactgaacgtgtgaatcaatgccttgagacattcctccgttgttttgtccatgcc
tgtccttcacagtggagtcgctggcttgcgttggcagaatattggtacaacacgtccttt
cactctgctctgggtaccactccctttgaagtactgtatggacataagccgcgctacttt
ggtctttcagcttctgctgcttgtcgatcagacgatcttgttgagtggctgcatgaacgt
gagaagatgcaagctttgatcagagatcatcttttgcgtgctcagactcgcatgaagcaa
caggctgatcagcaccgttcagaacgctcttttgcagtgggcgattgggtttatttgaag
cttcagcctttcgttcagcagtcggtggttaccagggctaatcgtaaactctcatttcga
ttctatggaccatttcaggtgcttgacaaggttggaacggtagcatatcgcttggatctg
ccatcttccagtttgatccacccagttgttcatgtttcccaactaaaaaaggctttggct
ccaactgaacaagtccattctccacttcctgtgctggatccgacaaatgctactcacgtt
tgtccggcgcagattttggatcgtcgcttcatccgcaagggatccaagctggtggagcaa
atacaggttcgttggaccggcgatgcaccagcagcgaccacctgggagaacccgcaagag
ctccgtcgccgtttccctacggcaccagcgtggggacaagctggaactcaaggagggggg
aatgtcatgccagcgcccatagcatcagcgacaatacatgatgaagcccaacccaggcga
tccatgcgagatcggcggcccacgagcaagtacgtgtcgaatgagtggacccggtagctg
tcgaccgggccactgccagagagggagcgagatcttttggcacatcgctatataagatcg
gcagagtagagagaaaaggaatcgaacattgtagaaacaacaaaatcctcaattcaattc
aaatctctctctctctgttctactgcttcttctgttctttctctgttcttcctcaattcc
tcttctcaattcacaaattcctcttcgatttcccacggattcgtcttcgtctcggcgtga
attccacaagtgccgtgaca
>group_7332.fasta_consensus
tgtcacgcgcggaatttctatccaaaattccaaacgcttacatgtgtgtaaaccctcgta
caagaatcagccaaggcacacaataacaaattgataatagagtgcaatcattactctaat
taataagcgaatataaagttattacagaggtagatagttcctctcaaacaataaaaatcc
atgcagcggaaaaataagatgaacggcgcagacgactccatcccacaagcagcttgacca
gggctacacctaatcctccacaccttcagcatcactgtagaactcttcgtctgatgaatg
attgcaaggtgagtatatgacatactcaacaagtcacgcagcaaatatgcaagtgcaggg
aataacaaagaatggcataatatagtctcatttgcataaatggcatttaataaatactcc
agaatttaataaaatagtaaagtatttaattaaacagtattaatccaacgctatacaaca
tacccgttgcataggcccaaccattctgaacaaccaatcccggctacacagttctacctc
caaaccaggaatataccattccaaaccaggagctaaacaaattattatcatcatcattta
atatggtgagaggtatgaaactaaacattattagacccgcccataaccgcgggcacgact
attcgaatagttttactctggccatgtcgcgcccggaaaaattaccttttcccaaacgct
agtgtattaatccccgtcccaggaaaagccgaggtacaccactcaaacatgatacaaaag
gcacatctttattatatcgataatatttacattattacaaagacacttaaggcctgacaa
tcaaaaataaacagcagcggactagcgggcctacggctccatcttcacaggcgctcaact
ggggtataagctaggagtccacttaggacttcttctccaaagcttctcgtactgaagggg
agggaagatagagcaagaatgagtacaaccacagtactcagcaagccacaccgggagatg
catgattaatgcaagggggtacaaggggtaataatataggggttaagttttgcagtaaac
agcatttaaaagtcacttagttgcccaaagccattttataaagacgatcctagagctaca
ctgttattaatcaaggccgtgaaccctcacgaacctgccttaacccaaggcctacgatga
ttcagaccgaactgacaacccgacctaggtcccagcttgtcccaagccaacccaggccaa
ccattccacattttagttgttaagcaaattttaagaagtaaaccactaacttgggtacat
tgctaggcttgcccataaccgagggcgcggctattcgaatagattatactctgatcagag
gtgtaaatctttatccacaagacacgtcttcctcacgtctaacaacgcgccacataccac
cacggcatacggacgaaagacgtgacatagttcccaacccatcctagccataaacaagag
taccgacctaaccctggctacggccgggattcccgagacgggcaaccaaggttgagcccc
tagcagcaggacaccggccctgtgccatgacatctcgactaccgggccgcagctcatgta
gccttcatttgtcctagagatgtccatcgggccccgacttcgtccatctccatccgtgta
cctttgtttataaccagactgagccacaaactaagccttacccactagacatgtggaagt
acggtagtgctttgcaatagaggcctgagcttaatccttatattggccgggtgctacttc
ccacaactggcatgcacccaaaccccaccggaaaataggttttaggggttttgaaagaga
aagagaggtgtatgtccaattccatcataatccaaccattccatagtgtccaaatgatat
gagaattcccaaagtctaaagttataaaaccacctaatgttgcataattaatcagcgaag
aatctacctaaattcatactagtggaaccatgaatagagtacccactagttggggttttg
tttatcctagggtgaacaaggtaataataacaatagcaataataataaggtcataacaaa
ggtaaataggcatggctaaataatacagtgataacgcgggaattgaaataaagcgataat
gcattaatttaaatcaaaataattttataaactaggattcaatatgctcaatgatgatgt
gacttgccttgctcaaagagaacggccttccgaaccttcggcgacgatcgcaaaccacgc
ttcgggaacctccggaacgatagaagctacacgaagcacaaaagcaaagctacaaggcta
taaagaagcaataacaatacataaaaaggaagtacatggttctttaggttataacaaaca
ttaggagacttgaacgggtcgattcagagttcgtatgaccaaggcatggtcattcgaagt
ttaatgctgttatatggagatttgtggattattataattaggttttacaactataaaaca
tgtgtaagcgctagcctggaaaagacaggaaagctgcgccgttgacatgcggaccaccta
agggaccacggtggaccgggtacacagagacggtccacgggtcgatagaagcagatcccg
tgtgtcaaccgaggcgagtggccgacaaacggactccactagataccagacgggctgcac
acgtggaaaccacgcggctaccaagcgggcacactaacacggtcaccacacgcacaagcg
aacgactaccgacaccggtacacgggtaccggggtcgacaaccgcacaacgggcacgggc
gacaccgataggatgagaacgagggcagcgagaggagagatccttactaccacgcaacaa
ggcatgggaacgacgacgaagaacgggcgcggcggagacagacgggaacgacggagacga
atggcgaggggacgacttcggcagtgatccttggacgaaggcgagacgcggccggcatga
ggcctgacgacgtggagccgaggacgaaaacgacgatggggctgcagcaaccttgacgaa
acgcgggcgacgatcagcacggcttgacggagggacaaacgcaacgacgaccgagaacga
cgggaggacgacgaccggaaccggcgaggaggcgacgagggcagccggcagcagctgcac
ggagacaaggacggcatggaacacgccgctgcgatgccgacgacggtggcggcgcagcga
gacgatgagccggcgaggatgaacggtgaagacgacgacggacaccggcggtgttccgcc
gatggggaggcgaggccaggggcgaccttgccgctgcgacgctggaggaggagacggcga
cgtcggccaatgcacgggcacggcgggaggggctgccggaggcgacgtcgacaatgagga
ggatggataggccggcacgggtgacggcattctggtgaaacagaggagcagccggaggag
aggacaacgctgcgacgccgacggaggagatggcgacgtcgatcggcgcaccggcgacga
acagcagccggccggagacggtgcagtggcggcaacaccactggacgccggcgggaaagc
gcctctggtgctccccacgctaaacggaggacagcccgggggtgaggaggaggctacgtg
gccgagggtggtgacggcgtagccggaaggcgcacggtcgtggcgggaggtgcggctgga
ggtcgaccggcgccggagagagagaaggagaaggcggggagaggtggtgaggacacggga
gagcatgggagggggctaaaataagagaatggagcgagggggttccattttataggagag
gagagggagccggccacgggagaggtgggaacggcggaatttgtggccggcggcaatgga
aggcggtcggtgttggcgcgtccgttcccggtgattgggacgccgttcaagggggaaaat
gggggaaatcaaagaggaatcaatggagattaattccccctatttaatttggaaaaagcc
ggcttgaatggggtggatttggaggaggaacaacgctagggttcacgggagagagagaga
ggaaggaggccggcggctggaggtcggggacgcgcctggcaggcgggacccatgcgagag
gcgcgcagtcaacgcgcggcaacggcgcgcacgcgcgcgcacatgcgcggcacgggtggg
aggcgcggctcggcttgggccgggcaaagccgaggcggcccaggaggagaagaggaggga
gctgggccgaagggaggggaggagggaggggcggcccgggagaaacagggaaaacagagg
gaggattgaaggactttgggctggactcggcccaaaggagggaggaggattatttttagt
ttttctttttagttaattgttgttgttgcttaatatataattccggtgctctgaaaattc
aagtaaaatttgagagctccttttagaccaaggagaatttaacaaaaattttctgggcca
cattcgaatttttcttatacgtattttagtgtttgccaatttcttttcgaattgtaatta
attctattattccttttataaaatgatttttattttgggatgaatttatcaggacgtgac
aggtcagaggtgtaccactgtacccacaagacacaacctcaacatcatgtcaaccatgcg
tcgcgatacttaacaagtacccgaatagagattgtgacaataccctctgcataacacaat
tcaaagcagtttactattcctggatcataatcacccccttataaacaaggcatagactcc
ccagaaacccccgtgtgcttatctccgccacttcacagtctggtgctccagaatgaacca
tactatataaaaagtaaagccgttgcccacgctggcttgtggttggcacggttaatgttt
cacaaccgaaaatcgtgaaccggtccttaattgtcatgagcacgaccatcaaaaccatgc
gctcacaacccaccattatcaagttttagttggcaaattaattaattaaccaatcacgat
taaccatcgtgagctatcattaagccatcattaaataatagtgaatcataagttatccca
tttatatgagctaatgtctctaagcatggctaagcatcctatgcacttttagctaaaact
atataatgttctagctaatccaattattaatcaaacgacaaagtataacaaaggcaatag
gttattcccacccaatgacattcgaaaataaatgcagtagttgaatagaaacaatagctt
taaacgggatcaacatgctcaaaggattgtttgggatatgtgtgacttgccttgttggcc
ttggaactcttcaaagtcttctcctgcaaaatcggactctccaggaacgtcggaatcgaa
gcataaaagagcaaaatcaccaaaacagcacataaacaatcatgaacagtacatgtggat
acttttaacctgtagatctcaattttagaaaaatttagagacttgaaccaactaaatccg
agctaagatgaattagttatgagtttttaaagattaaatcggattaaatcaattatttag
attttaattgaattatgacggaataaagaattatttttgaaaaggaaaaatgatttattg
cgtcagcgggctcgggttcatggtggaccaggtgcacggggacggtctacggaacgaacg
gccgagatctaatctagacaaaacgaacggccgagatcgatctaatccaccacgggtcta
cagatgacacggcgatgacgtcatcaccggcggcggctcggcaactcacgctcaccggcg
aacgacggcgcggcggcgcaaacggagggcgcctacgcgtagagggcgacgcgttgaact
caccgagagcttggacaacggcggacggcaacggacggcgacggcgacgaggtcgaagcg
gcggaggcgttcgggtcgacgacgacggcagtgctccggcggtcctcggtggaaacggag
gatgggatgaggacggcgacgacttggcgaacctgacggcagccttcctgagcgacgacg
acgaccggagcggcggcggcgcatggctggactcgcagcggcgacagcggcgcacgggtt
gtcgcggaggcggtgctacaagcggcggcgagctgaggcgagcgtagcgacgaaaagagg
aggtcccgggggtccttatataggggctaggagcagcgatggaggcccacggccgccggc
aacggcgatggaagatctagggttaggaggaaaaaacgaattcgaatcaagctcgaattc
aacgatttccaaacgaaattagccgaagattccaaaagagaaaaggaagaggggatcccg
aggatcatttcccctctattgatttgatccgagatataaagacgcgggcgaattttggaa
gggggcggcggcggcttgcgcggctagggcgcggctgggcggcgcgaggaagacgatggc
cctgacaggtgggccccacctgtcagcgggagagaggagcgcgagcggcggctcggctcg
actggctggttgggccgggcgcaagcaggccgaggagagagagggagagaattgggccga
ctttcggcccaaagccaaaagaagatttttaaaacctttttcttttttaaattattcatg
aaatgcaattccatttattaaaaatatttccttggcccaaataaattccagaaaaatcta
ggaactatagaagtatttaataaaattttatctagcccacttttatattggaatttatta
tttaaaattagatcttttcttctaggctttttaaatcatttctaataattccatttaaac
aacaatttataaattcaggatttttagagtgtgacaaacctaccccccttaaacagaatc
tcgttctcgagattcggaagagctggcgaaaagatgcttatgagctgactttaattcatc
ttctcgtttccaagtagcttcttcttctgagtgattactccattggaccttgcaaaaacg
gataactcgattcctggttcttctctcatctgtctccaggatacggattggtttctcaac
atatgtcagatcctcttggatttctatctactcaagattggcttcttcagtgggtaccct
taaacaccttttcaactgtgacatatgaaacacattatgaacatctgccaaggattgagg
taactccaactgataggcgacctctcctcttctactgacaatcttattaggtcccacaaa
atgcggtgccaattttcctttggtgtgaaaacgatgaactccccgaagaggcgtgacacg
aaggtacacatgatctccttcctcaaaacttaaatccctgcggcgattgtcagcataatt
cttatgacgagactgggctatacacaatctttcttgaatgatctttaccttctcttctgc
ttccctcagaatatcggtcccaaaaacctgacgttctcccgtctgatcccacgacagcgg
agtgcggcacttccgaccatatagtgcttcataaggagccatttgaagactagcttggta
actgttgttgtacgagaattccgcgtaaggcagattcttatcccaacttccaccgaagtc
taaagcacaagctctcaacatgtcttccaaaatctgatttaccctttcagtttgtccgtc
tgtctgcggatgataagcggtactgaaattcaacttagaacccatctcttcctaaagctt
cttccaacactttgaagtaaactggctacctcgatcggatactattttcttaggaacacc
atgcaaacacacaatccttgccatatacaattccgccaaacggcttccagaatatgtggt
cctcaccgggatgtaatgagccactttggtaagtctgtcgactatcacccaaatagaggt
atgacccgatgacattctgggtagaccagtgatgaaatccatccctattttctcccactt
ccattctggtatctttaaaggctgcagcaaacctgcgggtttctgatgttctgccttgac
tcgctgacaaacatcacacacagctacatactctgctatctcacgcttcatacttgccca
ccaaaatttttccttgagatcttggtacatcttggtactaactcaccaacttcctaacac
ttgaaagcaaacaaacgcatgcatttacatcccaccaatgatgtaaatcacaagtgaaac
ccacacacacaaccaaacttaaacaagataactaacacaatgaactaaggcaacgactca
acaagacgtctaggtcttccgggcatcggagttgattgaaggctcgtcctcatcctcttg
ggtagcaccccactcgacctttgaatgggtgtgcttcgaatcttctccatcatcatcact
cacgttaacgacgggaggatccgctgggactggggcagcttcttcttcttcttccaccac
atgaaccttaggcaccaactggtagcgagggacaaatagagctctcttccttgtggtaag
acgaaccctggccttttgtggtggtgcttctctcttcaatgcggctagttccttctccaa
acgatccaccttgtcctccaacttacagatcttaccacgattccagtcttcacgatcttg
agcagctaatacgacctcagcgcgggactcatccatggcccacagcatctcaaccaaatg
ccttgtggtagcatcattctcaatccctgcaggttcaagatagctgccacggtcacttcc
ttggggttggcgaggatggtagcgatactcagtgtcggccaactgatcactgtagcgatc
cttgccatctcctgacaagcatgaggatagtttccctctccagcctcgaacatcaccgat
gggatgtcttcacgattactgttcaaggtgaccatgacacggcacttctcttcatcacga
tcgtgaggaatctgggcatacaaaggggcagtcccaaatcctatggcgaaggacatcgta
cgcaattcctggacaaatccctcagtaccgaacaagtactcaggcttgaagcgcggcatc
taaagacaagtgaaaggagggagttaagacatttatccaattaatagcacaagtttttgg
attaatttgaataaagttagaaaatcaaagtaaaaggtaaataaataaagtaaaccaatc
tttgcaagataagttgaaacagtataaaacgggatcacaaatttttttttgcacttctga
ataacaggtttcaaaaataaaataaaagagagagttataaaatcaacatgctaaattatg
ttgcaacatgataaaaagaaaggttgtaaaatttctgctgaaaagaaagataaaaaatgg
gccattagtacagtaatagatgtacagtactaacaacacaaaataatgagtaaattttga
atgagaacaaataaagggactataaactgcatatgccattagcttggtttaattaaaaga
gaaagagaggagaacagttctactttttcaatatttttagagggcttctataggtaaccg
tttggcataacctagggtcaaggaggctctgataccaacttgtcacgcccggaatttcta
tccaaaattccaaacgcttacatgtgtgtaaaccctcgtccaggaatcagccgaggcaca
caataacaaattgataatagagtgcaatcattactctaattaataagcgaatataaagtc
attacagaggtagatagttcctctcaaacaataaaaatccaagcagtggaaaaataagat
gaacggcgcagacgactctatcccacaagcagcttgaccagggctacgcctaatccttca
caccttcagcatcactgtagaactcttcctttgatgaataattaaaaggtgagtatatga
catacccaacaagccacgcagcaaatatgcaaatgcagggaataacaaagaatggcataa
tatagtctcatttgcataaatggcatttaataaatactccagaatttaataaaattgcaa
agtatttaattaaacaatattaatccaacgctatacaacatacccgttgcataggcccaa
ccattctgaacaaccaaacccggctgcacagttctacctccaaaccaggaatataccatt
ctaaaccaggagctaaacaaattattatcatcgtcatttaatatggtaagaggcatgaaa
ctaatcacgaaagacattgttagacccacccataactgcgggcacggctattcgaatagt
tttactctggccagaggtgta
>group_7333.fasta_consensus
tgatgtgcattagggttcccgatcttccgaaaggttctaataaacaacgatttaggcgga
gccgcgacacaaatcgatctggcttcttgaacgcgcacactcttgagccccgcaatcgca
gcaccacgtctcctctggttatcacccgtgtcgaaacacggatgacctcgccaagaaggc
taatccctgtttgccaaccgaagaacacaaacaagaacgagatagaatacaaccaaaatt
gcagatgaatgattaagctcacaagttagagtcttacaaaccgatctaacggcgaaacta
ttctcgatagaataatcaaagcgaaacccaaaccctaaagatgacagcgggtactaatat
atagagtttagggtcgtgcaaccccctctcgacgcaaccctaatgggttccaacacgata
cacggcccaaaggcccaaatacggtgacgcaacaccggaacagattctagatatcaactt
gtttggtcaattcccgttgactcggaaagaattttgatgtgggaccaaaaccattggaaa
ggttatcttcttagctttccaaccatataaagagcgctccaatccgagcgcgtatgcgac
ctgggcacccgttttagtacagactagttatggactccgaattacatccgaggtcgactt
ggtttgggcctccaccttgacttggacgtcctcgatgatcccccatggctctaagtcctt
ctccaagtgtcttcttgtcccctccattgttcctgatcacagtataatcattaggtagaa
atctattctcgaattcgtacaaagaagaacataggaacgagctcacctctaaattcaatt
gtcgcgcacgagctcttgttatcggtccttgaatgaccgttggaggattgttttgtgtat
ccaaaggagtgatgtctgcatcatcctccccttcttgaattgaagtcgtcctcgactcaa
gctcatcttcttctcccaagtacggtttcaaatctgaaatgttaatcgtgggactgaccc
caaactcgggaggcaactcaagtttatatgcattatcattaatcttctcaacaattttga
aaggaccatcagcacgaggcatcaacttagactttcttaattccggaaatctatcctttc
tcaagtgcaaccaaactaaatcacccggttcaaacttaacttcttgcctacctttattac
cagcaattctatacttttcggtcatcttttcaatgttgtgcttagttgtctcatgcattt
tcgcacgagggttgaaaccatacactacctgaaaaggacttaccttggtagtagaatgtg
ttgctcggttgtatgcaaactccacatgaggcaaacattcttcccacatcttcaaatttt
tcttcaaaatagccctcaacatagtacccaaagtacggtttactacctccgtttgtccat
ctgtttgtgggtgacatgttgtagaaaacaatagttttgtacccaacttgttccatagtg
tgcgccaaaaatgacttaagaattttgcatcacaatctaaaacaatagtagaaggcatac
catgcaagtgaacaatctcatggaaaaacatatcagcaatatgaacaacatcatcacttt
tatgacatggtatgaaatgtgccatcttagaaaaacgatccaccacaacaaaaatgctat
ccctccccctcttagtcctaggcaatcccaaaacaaagtccacagaaatatctgcccaag
aaatagacggtacaggaagaggcatatacaaaccatgtggattaaaacgagacttggctt
tctgacaagtggtgcaacgtgtcacgaacatctcaacatcttttctcatcctaccacttg
atgtgcactagggttcccgatattccgaaagattctgataaacaacgatttgggcggagt
cgcgacacaaatcgatccggcttcttgaacgcgcacgctcttgagccccacaatcgcagc
accacgtctcctctggttatcacctgtgtcgaaacacggatgacctcgccgagaaggata
atccctgtttgccaatcgaagaacacaaacaagaacgagatagaatacaaccaaaattgc
agatgaatgattaagctcacaagttagggtcttacaaaccgatctagcggcgaaactgtt
ctcgatagaataatctaagcaaaacccaaaccctaaagatgacggcgggtactgatatat
agagtttagggtcgtgcaaccccctctcgacgcaaccctaatgggttccaacacgataca
cggcccaaaggatcaaatacggtggcgcagcaccgaaacagattttggacatcaacttgt
tcagtcaattcctgttgatttggaaagaatttcgacataggaccaaaaccattggaaatg
ttatcttcttagctttccatccatataaagaacgccccaatccgagcacgtatacgactt
ggacacccattttagtgcagactggtcctggactccgaattgcacccgaggtcaacttgg
tttgggcctcctccttaacttggacatcctcgatgattcttcatggctctaagtacttct
ccaagtgtctcctttatcccctccattgttcctaatcacaatataattattaggtagcaa
tctattctcgaattcgtacaaagaagaacataagaacaagctcacctctaaattcaattg
ctgcgtacgagctcttgttatcggttcttgaatgatcgttggaggattgttgtgtgtatc
agaaggagtgatgtccgcatca
>group_7334.fasta_consensus
cggcagacttttgtccaaacatatctctaaggaagttacataaaacatcctaattaatag
atacaattgccttctcaggactctatccatatgcggcaatcatcttgaagcacctcaatt
caacccaatgtcatacaccaaattatactgtcagaatcggctacatcggctcacctagtc
cgactcagacccagccgatcctaatcgtagccggtttggacttcagccgattcttgctct
gttctcggatcaatctccgccttcgactccaccttgatctaatctcctttttcgatgctg
atattaccaaatttggtcgttaacacttgccccccaagtccgggatatttgataatgttt
cggatttgtcgtgtaccgactccgtgcaagtttcgcactctgccatttttcgaccgttat
tctatcactttaaataccaaccgttgccctcaaaaaatctcacgctatgacttccgtttt
caccgcctaagcgaaactttgtcctttctctctccggtgattcctctgacggaaaagcga
tccccaggcgatttcgcttttgataagatctccgcctgtggcgatgtcgtcttccgctag
cctgtctactgcggcatcggccgagtacgctgaggtaagttctcatcggctagatccctt
ttcttcgcatgaaatcgatttctccttttctcattatgttttctgcttcccgattccttt
ggatttgcagcacctttccaacctagttgcgattcccagcctatcgcacaaaaaccacta
ttttcttggcccaatcggcaatcttgaccccactgatttcatcattggtgaaaccaacag
aatcccctttagactagccaaccctaacttgggtcactggaagaataccttcaagtcttg
gccatctctcgaaaagcctacccctgataagagctggaccacctggtaccaacgcatatc
ggctagtaagaaaacccattgggatgagattgggatcggccaagcgcttgctctcaccat
agccaattctgctaaggatgaacctctgatggctgccgccacctatttctggtccaacac
cattaatgccttcttatttaaccaagggccaatgactccaactttgatcgacatcatcat
gattactggattggatataacttcatcggctaaccctatgagtatgaacaccaagaacca
atttgacttcaagaccaaaagcataggagggtggtctgattatgtagtggcatacatggg
caaagggcctgtcactcctcgggagcacgtagctttcttgctaatgtggctagaaaagtt
tctcttctgtggatccagctgtggtcccacaaccaattggcaatttgtagccgaagcctt
agaatcaaagaaacaatttcccttgggcaaaatccttctcggctatctataccaaatgtt
gaacaatgcatgcatcggctaagatagccgtcggctcaatagttggagcaggtggaccat
ggtggctactgcagacctggctaaacctggtagtcatgaaagttgtcaatcggccatctg
taacagaagctgaattcccaaggttgaagccaattgtagaagacgatggagaagaacgca
cccatcgcagatgcatgtcatatgttgaatatgcatccacactagccaatgctggggcaa
aactatcggctgagctgctcaaagattggttctgcagcttttatgaaggcttccagaaag
atgcccgagtttggtttctttatgaagactcagcagaccttgaactcccattagacttca
gatttgaagacatcaatcatgaaagatatcaaacgtccaaggaagtctttacagctgcaa
tcagcccatgcatcctacctgtcggtattcaccaaggaagaaatatccaagtctcctatg
aattctatcaccctatgagttcagctagacaacttggattaggccaactcccaatcggct
tattctttgctgacaagatccaatgctgaggagaaatttcttcaactctaatgatggatc
gacagcttaacctccaaggacctcccttaggcagtatcgacaatattgagttagctggat
tcaggagcaggaactttgacagatggtagggtgaatggaagttgcatctatttcgtcaat
tggccacaatgtacatgacagatctattccctgacgtcataccccaggtaaactttgcca
tcactaaatttcataacggttagccgattcattacttgactaatcttttgttcctttttt
ttagacaacagaatcctcccctccacatcagagcaatagtggtaggaacattgaatatgc
cccaggtctgattcctaatggaggcggattgtctccccctgtcatcggctatcacgcccc
caaggtctcaaccctcctccaaggcgccatcaggaaaccaaccgatgtaaccaagaaaag
aaaaactagatcatcagctgtgagcaccttgactctagctccaaagaaaaaggccaagtc
taagaaaaccaagccaaccgacgacctgcctgctttggatccatccattgaacaagctct
ggatgaagaagatattgaggatgacgttgatcaggctgcagccgaagtaagtgatactga
aaaaacaccatcggcttcgcctaagcagataccttcaactccttctgcccccactcactt
cttcagagtaaaacatatttccttgcaaacccttttgtaatcattatttttcagccgact
actcataggttttgtagttgcagaagaagaaaactgctataaagaagaaatcggcagcac
caattctcaaaccagctccaccagtaagacactcccaattttactagttgatttcagccg
attttgtctaacacttgtctttttatagcctcctcctactccttcttctcctgtacaaaa
atcatcgagtgaccgaactccatcggccgtggggagtcatcatattgtggaagaagaaca
accggctgctcctgctatcccagtaagttttcctttgatgcaagaatttagatcgactat
attgacttagctctcaaactttctgaacttatacctgcaggttctagccgatctcttttc
ttttgatatcaaagattatcttgatgaggcagaataagatacttcaagcaaagctgtagc
tcccttatctgacgatgcaaagagaacacttgaagatatctcgcgtcggctagaggcctc
ttctctggatagcttagtggtcgactatggatcgattaggatacgattgcacgaagttca
agctctaattcctgaagaactggccgatgtcctaactccagccgcttatcttgagcaaca
tcaatttaaactagaaaaagccaagctaagattagccgaacgccgtgagcgtaaagagat
tgaagccacaatccaagtcaatcggcagcttgtgcatgaagaaaaatcaaactcgatcag
ctatccgaaggtccgatcaaatccaatatcgaccggcttgaagcccgcaagatcgatctc
ttggcacagcttgaagaatgcaatgctgaattggatatggagcacaaaaagctagccgat
ctcccaaaatctgtcgaagagcaaaaagcaaggctcaaatcagctatcaataatgttgct
gacctaaccaagtccctgaagatcattcctaggactgatgctcaggatgcccaagccatt
gaagaagtcgaacaaattaggcaaagagctatttcggctatccagcagtacttgtctcaa
taacttttgtgtaataggacttagaaattcttgtaatcggctaagataccttaaaaccct
gctgtttgaacaatcctttgtgccgattaacataacttctaatttttcattatttttcat
tttttgtatatatgtgccccccaattttataatgtcaacaacattgataaaattagaaaa
acaactaagggcgatataacaatatcggccattatatatatcggcaaaccataaccgatt
acaattagaaaaatgactaagggtgatataacaatatcggccatctcaagacgatgtaaa
acacatcggctgtcatgcatcagcaacactagccgatcatgcgtcaacccaaacacttgg
gtaatacttctttaagtatttgccattgagcgctcgtccataaacctcaccatcaagccc
ttgcaacatatatgtccctttagacacaaccttatagatttgaaacggtccttcccaatt
tggtgaccacttgccgaacttgttatcccgagttccaatcggcaaaatcaacctccatac
aagttcaccttccgaaaaatccttaggcactactttcttgttataatgcctagcaactcg
ttccttatctttggtaaccttagcaagggctcgtaaacgcgattgaaccaagtcctccct
ttcatcggccataaggttataatactcatcggctgtcaaactgtcttgcaactctatcct
tctagagccgattctaacttcccatggcaaaacagcttcatgtccataaacaaacttata
aggaggaacttgaattgatccatgacaagccatacgataagaccacaatgcttccgccaa
ccaggtatgccattgccgaggataatcagaaatcttccgcttaattaatttgatcaagct
cttgttagatgcctcagcctgcccattagcttgtgcataatatcgtgaagaattcaacaa
tttgatacccacgctatcggcaaactgaacaaactcatcggacacgaagattgaaccttg
atttgttgtaatagtttgaggaataccaaatcggtagattatatgttcttgaacaaatcg
aattgcatccccagaatcaactttcttcaaaggaatggcctccacccacttggtgaaata
atcagtcgccaccaatataaacttatgccctttacttgatcgtgggtttatcataccgat
catatcaattccccaacctctaaatggccacggtttaataataggattcatagccgacgc
cggcgctcgttgaattgccccaaacttctgacaatcttgacaccccttataatatctgaa
gcaatcctccagcattgtcggccaaaaataccctgcacgccgaagtagccacttcatctt
atgggccgattggtgagtgccacaaattccttcatgaacttcgccgattgcaactttagc
ctgatcggcactcaagcacttaagtaacactccatcaatcatctgataataaagctcatc
atccaatagaatgtacttcaacgccttatatcttaatttcctagaagccgattgagatgg
attatgtaaatattgacgcacatcatacctccaatcatcggctgttattgctgcaatttc
aacctgaacatctttgatcatcggcttataccccgatgccccttgggccaaatcattagc
ttccatattttgttctcgagatacatgctttaaagtaaccagccgaaattccttcatcag
ttcttggcacatctcattataaactattaacgtatcattcttgcattcatactcccctgc
caattgactgattaccagcaaagaatccccaatgttttcaatagcatcggcttcaacttc
cttgagcaattgcaaccctttaagctctgcttcatactcagcttgattattagtcgcata
aggtgtaatagtataagcaaactcaaaacatgccctcctaggggaaattataactaggcc
gataccataaccatgagtacacaccgatccatcaaagaataaagtccatggcaccatttc
aaccgagccgattgaatcatcacgatgttccacaataaaatcggctacagcttgtccctt
aatagccttcggagactcataccgaagatcaaactcagttaaggaaaatatccactttcc
aacccttcctttcaatattggagccgataacatgtatctaacaacgtcggccttgcatat
aatagtacattcattggacagtaaataatgccttaacctcgtgcatgaaaaatatagaca
taagcataacttctccacaggagaatatctagtctctagatccaagagtcgagaactgag
ataaaatacaactcgttcttttccatccaactcctgaattaggattgagcctattgactt
ctcaccggccgacagatacaatctaaaaggtatccctttctgtggaggaatcaaaatagg
aggggaactcaggtatcctttaatattatccaaagccttttgctgctctgccctccaagt
aaactgctgatcggccttcaatctcaacaatggtgtaaaaggttctaatttctcggacaa
attagaaataaaccttcgaacaaaattaatcttgccgatcatctcctgcaattcggtctt
gttttctaggggcttaatctttttgatcgtatttatacttctctgagttatctcaattcc
cctctcatggacaagaaatcccaagaactggccagccgatacaccaaaagcacacttcgt
cggattcatcttcaagccatatttcctggtcctctcgaaaacttttcttaaatcggctat
gtggtcttttatttccttagatttaacaaccacatcatcaatatagacctcaaccagcca
gccgattagatcatgataaatataattcatagcccgttgatatgtagctccagcattctt
caagccgaaagtcataacaacccattcaaataagccgattgcaccaggacatctaaaagc
tgtcttatggatatcttcttcagcaataaaaatttgattataccctgcgtttccatccat
aaaactcaaaattttgttccctgacgcagcatcaaccagctgatcggctactggcattgg
atattcatctttcggtgtagctttattcagatctctaaaatcaatgcataccctcacctt
gccattcttcttgatgacaggaactatgctagaaactcacttagcatatcggcaaggaag
aataaaaccagcatcatataaacgcttaatctcagctttgacaggttcaagcatatcggc
tttgcatctcctcggaggctgctagtgcggcctaacccctggcttgataggtagccgatg
ttctacaattgatcggctgagtccaggcatctcataatactcccaagcgaagcaatctct
aaactcttttaagagctctatcagcttggttctaaattctggagacaaattcttactaat
aaatgttggccttggccgatcgcctggacctatatctatttcttccaaatcattggtcga
cataaaaccttggccttgcttgtcatcgagatcatctaccgtatccttagtgtagacact
tgaaccctccacgacgccctcaaaataatagcttgggttctccatcttcaactggctgta
tatcagaatcggacacttttagaaaatctccattccaaacttttccagataaacaatcaa
ggccatccatctcccaaagagctaaatcggcactggtaacattaactgacatgtctgttg
gtacgatctatattttgtcgccttgccacttaatcaagcattgatgcatagttgaaggaa
tacaccaattggcgtgaatccaatcccttccaagcaacaagctgtaagaacccttcccat
cgatgacaaaaaacgtggtaggaatagtcttactgccaactgtcagcttcacatttagaa
cacctttggtttccgatggattgccaccaaagtccttgagcaccatatttgtcttgatga
gatcctcggcatttctacccaactttctgaacgtagcaaaaggcattaaattcaccgcgg
ccccaccatcaaccatcattttagacatcggcttcccattgacatagccatttatataca
atggtttaagatgccgattctctgtcccctcaggtttctcgaacactgcctgttctggtg
atagaaccaacttagccgattcctcttccacctcgtcgacatcggcttgaccgatcctga
attcggctggcaaggtaaaaaccatgttaactggtgccgtcacaacactctttccttttg
ccaacctctttgcctcatcagctgcaacatcatcggctacaggagcctgattcttaacac
tccactcctgcctcggttttggtttcttcagccgatgattaatttcttgctcgacctctt
ggaagcgttccctactcctcaatctttgaacccttcttttctgattcttcgtaaaaataa
caggaggacaccattgagtcttcttattttcgtcatattccgaatcaccacgttggttta
ctgggcccaatctctgatgaacaggcactcttgtctgttttggccaactgcctccatcgt
acaatcggcttgaaccccctgcaacatcactgcatccaggacaatcctcgatagatggta
acctcataccttcattccaatagaacctgaagaactcacagccccaatgaggatcaaagc
caccattatcttcttcatgatgcctttcctgttgcttgtcatatttcctttgacatttgt
ttataattctagccgaacttacttgataacccctcatgcgccccggatcagctgttcggc
cagctttgtgtaccatgttaacgggaaattggttatcatcgaccctcatcggctttttgg
aatcatcaaacttaatcctgcctccctcaatggccacctgaatctgttgtacaacctgct
gaatcgggagtgtctattgaatcggctgctgctgtattggatcaacagcaggttgaggcg
gcagaaacatggcagcaacctgatcttgcgtcggccgattcacaacctgcccactatgct
gtggctgctctctcattaacaactgagggttcaccagctggcctggtgccaatgctgacg
gagtaggtaagggggtcgatgccggcgctgtcggctgacatgatggtgcgacgggggaaa
ctgcctgaatagatggctgggcatcagtgatcaaaggccgataatttggaaagacacctc
cttgcaaataaactgggcctacagcctgatgctcagctattgatccatcggctattgact
tcatcatgtttgataaggtattgactaacaccccagactgattgatcaaagcatggtgca
cagcatagtcgacccggtcttggaaattattgaaaaaatcttgtgcaacatcactattct
gattaagatttcccctttgcaacccctgagcagcatcaccttgaactctatgcactccat
cgccttgaactccatggatcccttgagagttgtcaccttgacttcctagagaaccgtcgg
tagcacctttgtcactcagttgagccgagccatctggagcttgtttcccgtcttcacctt
tggaagaactggtcccaagatcatcagcaactacctttactttatacttctgaaccaatg
ttcccttgcgggtctgcatgaatgagttcaagaactgatcccgggcatgctacaacattg
cttcaaaatccttcttctgttcaggtgtgaatttctctggatcgatgggcacgacgtttc
cttcattgacgtcagtcaaccccaacttctggatcttttctttaacagtgcttgggctag
ccgactttgcggcagacttttgcccaaacatatatctaaggaagttacataaaacatcct
aattaatagatacaattgccttctcaggactctatccatgtgcggcaatcatcttgaagt
acctcaattcaacccaatgtcatacaccaaattatactgtcagaatcggctacatcggct
cacctagtctgactcagacccagccgatcctaatcgtagccgatccggacttcagccgat
tcttgctctgtttcagatcaatctccgccttcgactccaccttgatctaatctccttttc
cgatgctgatattaccaaa
>group_7335.fasta_consensus
tgttaacgaccaaatttggtaaattctatcactattggcatcggagatgaagatcagatc
gaagtggtatccaagatgaagatggttgcggaaatagagtaagaatcggctgcagtccaa
atcggctaaggtcaggtcggcagagttcgagtcggacggggctagccgatacagccgatt
ccgacaatatgactcggtgtatgtcatcgggttcaagttgatgtgcttcaagatgattgg
cacgcatggatagagtcctgggaaggcaattgtatttattaattaggatattctatgtga
tttccttagagatatgtttgggcaaaagtctgccgtaaagacttatggtatcttagagtt
tgttagagataatagtcgtgtccgttatgggcgtatcttgtaattctcgggtataaatag
acccgagccctatgtaaaaaaaggagaacacatccaatacaatcttggcgcatcgccacc
ctttttgctttacttttatttcaacaagttcgtgctctcgggttgagctgcatcggcttc
gatcttcaacaagaggtaaaacttgtcatgacgacttatgttcttaggattagtgcttcc
atctttatgatactctaatcttgtctatatgattcgtcgagttatcatatatctcacata
atcttcgataatatatttatctaacccataatcgactaacatctgttaatggaaggcagc
cgattaggttagacaatgacgttaacttagattatgtgatatatctaccactctacgaaa
cttccagcggcttgattgtctagatattgtgtttcttttcatacttagtgctgcatcagt
taagtttgatctactaagtcgtgcttagaactaccatctctagcctgctttctggttgcc
ggttagggtagtatcagagtttcagccgatcttatctgatttaactacttttattccata
tgcttaatctatatgttaaatctgccctttatgttaagatcttatcgcatctaagtatat
tagacttatgtttggtatattctacttgctttaacatcttaatacagagtggtatcgggg
tattagccgatacatgccagatccatttgatcggctatgctataaaagtatataatccca
ctattaatatatatttcgatctaagtgatttatattgtctcggcaaggtgaccgatctat
cccaatcacttgatttaagtatatatcgatataaggattatatatcattaatatctacag
ccgatcgagtagatttagtcctgatttgtttattgatatttgtcgatcgatgtacgcatg
acatcggcttgaaataaatgatatgtcatcggcacctagccgatcggctataatttatag
gattgattgcggtttctttgttctatttcttgttgattacaggatcaaatcaactggcac
gctcatacatctgaaggcaagttttggacctgcactggagttaagcagatctcccaggcc
tcgtgttttctgtcaacacgcttttggcacgcctggtgggacaggttagaagtcagaaat
caatcttcctcatggccgagaagctgccaccgtcgccatcctcggctagcccaggtactg
ttaaagagaaaatccaaagactaggtttgagcaaagttaatgaagagaatattgtggctg
ttgatccggaaaagctcacacctgaccagaagaaggattttgaagcaatgatgcaacaag
cacgagaatagttctttaggtcattcacacagactcgcaagggaacatttattcaaaagt
acaaggtaaaggtggttcccgatgagcctgagaccagtacctctaaggaggaagaaggaa
aaagagttttagatgactcggctcaagagaatcagggtgacggctctcaggaggtacatg
cagttcaatgtgatggtgctcacgagccacaagaaggaaatcttaatcagaatagtgaga
cagcacaagatttcttcaacaatttccaagatcgagtggactacgccgtacaccatgctt
tgatcaatcaatctggagtattagtcaacacattgtctaacatgatgaagacgatagccg
atggatcaatagctgagcatcaagctgcaggcccggtctacttgcagggaggtgtttttc
cgaaatatcgacctttgatcactgatgctcagccacctgctcaagcagttcttccgagtg
caccatcggttcagccgatggcaccgctattgacttctttgcctgcttcatcagcgttga
caccaagccagctgattaatccttggctattgatgagggaacagccacagcatagcgggc
agacggtaaatcggccaacacaggatcaggtggctgctatgtttttacccctccaatcta
ctatcaattcgattcagcagacgccaccaaggcaacaagttgtgcagccgattcaacaga
cttcatcaaggcagcaggttgtgcagtccgttcagccaacacctccgaaacaacaaacta
tacaaccgattccacagcaagccttgatgaatcaatcggctgggcaatcgactggacacg
ccgtgaatcaggttattccagaacatttggttcaccatatacagccagatggtacgacga
tgcctcagagtgtgccagagcacttggtgcaaagtattcagccaaattaccagaattacc
aaggggcaatataaattgtcagtatcagcatccttcccctcaagttcagtatcagcaagg
agggctaacccaacctcagtttgcttctcaatataatcagtttgaaccaatacagcaaca
gtcgcaaggagcagctcaacaacgaccatgggccgatgtaattgccgatgtaatgagaga
acaatttgggcttaagccgagagatactggaaaattgtatcggcaaccttaccctgagtg
gtttgagaaagtccctcttcccaaccgatttaaagttctagacttctccaaattttcggg
acaagatggtgtgtcaacttatgaacacattagccgatttttagctcaatgcggcgaagc
atcggctgtagacgctcttagagtcagattattccggttgtccttgtctggatcggcttt
tacatggttttcttctttgccgtatggatcaatcaatagttgggccgatttggagaagca
gtttcatagctatttctataatggagttcatgagatgaagttatccgacttgacggcaat
taagcaaaggcatgatgaacctgttcatgagtatatttagaggttcagggagatgaggaa
caagtgctttagcttaagtttgactgacgcccagttagccgatttggcttttcaaggcat
gattcctccgattaaggagaaattctcatctgaagattttgatagcttatcgcatctcgt
gcagaaggtaacattgcatgaacagaggtttgcagaggccaggagaagctctaagagggt
taatcacgtctgcccttacatgtatggatcggatgatgatgacgatgactccgaaatagc
tgcagccgaatgggtaaggagtaaaaaggttgtaccttgtcagtgggtaaagaattctgg
gaaagaggagaaatatgattttgatattaccaaagctgacaagatttttgatctgctgct
ccgggagaagcaaattcaactccccgctggtcatgtgattccatcggctgaggaactggc
aaaaggaggtattgcaaatggcataattctggatctcattctactaatgattgcaaggtt
tttagacagcagattcaagtggccattgaaggagggaagattaagtttgatgattccaaa
aagccgatgaaggtcgatggtaatcctttccctgttaacatggtgcataccgttggtcgg
acagccgatgtgggacgagcaagaggtttttacgtgaattcggctaaaattataaataag
tataagaggaaatacgacaaacaacaagagaggcgttatggagaagataatgatggtttc
aatcctcattggagttgtgagttctttcggttctgctggaacgaaggtatgaggctacat
ctattgaagactgtcctgggtgcagtgatattacagagagttcaggccgatcgtacaata
aaggcaatcggctgaagcaggcgagaattcccgctcatcaaaggttgggcccagtaaatc
aagacgattacttggaggaagacaagaacacaaagacccagtggtgtccttctggtattt
ttacaaagaatcagaaaagaagggttcaaaggttgaggagcagggagcacttccaggagg
tcgagcaagaaattggtcatcggctgagaaaagcaaagccaaggaaggagtggcgtgtta
agaatcaagttcttggagccgatgatattgcagccgacgaagcaaagaggttggcaaatg
ggaaaagtgttgtgacggcaccaattaacatggtctttactttgccagccaaatttggga
ttggccaggccgatgttgacgaattaaaagagggatcggctaagttggttctatcaccaa
aacgagcaatctttgaaaagcctgaggggacagaaaatcggcatcttaaaccattgtata
taaatggctatgtcaatggaaagccgatgtctaagatgatggttgatggtggggctgcgg
taaatttgataccttatactacgttcagaaagttaggtagaactactgaggatctcatca
agacgaacatggtgcttaaagactttggtggcaacccatcggaaacaaagggcgttttga
atgtagaattgacagtcggcagtaaaactatacctaccatattttttgtcatcgatggga
aaggttcttacagcttgttgctcggaagggattggattcatgccaattgttgtattcctt
cgaccatgcaccaatgcttgattcaatggcaaggcgacaaggttgagattgtgccagccg
acaggtcagttaatgttgccagtgccgatctagctctttgggagatggatggccttgatt
gtttatccgggaagatttgggttggagattttctaaaagtgtccgattctgatatacagc
cgattgaagatgaagaacccaagctaatattttgagggcgtcgtggagggttcaagcgtc
tacgccaaggacacggtagatgatctcgatgacaagcaaggtcagggttttatgtcggcc
gatgatttagaagaagtggatataggtccgggtgatcgaccaaggccgacattcattagt
aagaatttgtcttcagaatttagaaccaagctgatggagcttttgaaagagtttagagat
tgctttgcttgggaatattatgagatgccaggactcagccgatcgatcgtcgagcatcga
ttatctttaaaacctgggattagaccacaccaacagcctccgaggagatgcaaggctgat
atgcttgaacctgtcaaagctaaaatcaaacgtttgtatgatgctggttttatttatcct
tgccgatatgctgaatgggtttctagtatagttcctgttatcaagaaaaatggtaaggtg
agggtctgcattgatttcagggatttgaataaagctaccccgaaggatgaatatctgatg
ccagtggccgatcagttggttgatgctgcttctggacataagatactaagttttatggat
gggaacgcggggtataatcaaatctttatggccgaagaagatatccataagacggctttc
agatgtcctggtgcaatcggcttgttcgaatgggttgtaatgactttcggcttaaagagt
gctggagctacgtaccagagggctatgaattatatatatcatgatctgatcggatggttg
gttgaggtctatattgatgatgtggttgttaaatccagagaaataaaggaccacatagcc
gacttgagaaaagttttcgagagaactaggaagtatggtctgaagatgaatctgacaaaa
tgtgcttttggtgtatcggctggccagttcttgggatttcttgttcatgagagggggatt
gaaatacctcagaggagtatccttgcgataaaaaagattaagcctccgggaaacaagaca
gagttgcaggggatgatcggcaaaattaattttgttcgaaggtttatttctaatttgtct
ggaaaactggaaccttttacaccattgttaagattgagagccgatcagcaattcacttgg
gggcagaacaacagaaagctttggataatattaaagaatatttaagttctcctccagtat
tgattcctccacaaaaagggattcctttccggttatatttgtcggccggtgataagtcaa
tcagctcggtcttgattcaggagcttgaaggaaaagagcgggttgtgttttatttaagcc
gtcggctcttggatgcagaaacaaggtattctcctgtggagaaattgtgtttgtgtttat
atttctcttgcactaagttgaggcattacttgttgtccaatgaatgcactatggtgtgta
aagccgatgtgattaagtacatgttatcggctccgattttaaaagggagagttggcaagt
ggatattttctttaacggagtttgatcttcggcacgaatcaccaaaggcgattaagggac
aggctgtagccgattttatcgtgggtcatcgtgatggttcaatcggcttggttgacgtta
tgccttgggtattattctttgatggatctgtatgaagtcatggttatggtatcggcttgg
ttataattgcgccttggggggaaagttttgaatttgcctatgctattaaacaccatgtga
ctaataatcaggctgagtatgaggcggttttaaaagggttacagttgcttcagaaagttg
cagccgatgctattgaaatcatgggtgattcgttgctggtgattagtcaattggcaggag
agtatgaatgcaaggatgatacattgatggtttattacgaaaagtgccgaacgttgataa
gtgaatttcggctggtgactctgaggcacatatctcgagaacagaatatagaggctaatg
atttggctcaaggagcatcgggatataagccaatgacaaaagatatcgagatagagattg
ccacaattacagccgatgattggagatatgatgtgtttcagtatttacagaatccatctc
aatcggcttcgcggaaattacagaaatatactttattggatgatgacctctattatcgga
cgattgatggagtgttgcttaaatgtttgagtgccgatcaggcaaaagttgcaatcggcg
aagttcatgaagggatatgtggtacacatcagtcggctcataaaatgaagtggttgctcc
gacgtgctggatatttttggccgacaatgctggaggattgtttcagatattataaaggtt
gtcaagattgtcagaaatttggagcaatccaaagggcgccggcatcggctatgaatccta
ttattaaaccgtggccttttagaggttggggaattgatatgatcggtatgattaatcctc
cctcgagtaaaggacataagtttatattggtggcaaccgattattttaccaagtgggtag
aggcgattcctttaaagaaagttgattctggggatgctatacagtttgttcaagagcata
taatctatcgatttggtattcctcaaactattacgattgatcaaggttcaattttcgtat
ctgatgagtttgttcaatttgccgatagcatgggaattaaattgttgacttcttcaccat
attatgcacaagctaatgggcaggccgaggcatctaataagagtttggtcaagttgatta
agaggaagatttctgattatcctcggcagtggcatactcggctggctgaagcattgtggg
cttatcggatggcttgtcatggatcgatataggttcctccttataaacttgtttatggac
atgaggctgttttaccatggaagttcaaatcggctcgaggagaacagagttgcaagatac
tttaacagccgatgagtattataaccttatggccgatgacagggaggatctggttcaatc
acggctacgagcccttgcaaaggttactagggataaggagcgagttgcccggcattataa
taagaaggtagtacccaaggacttttcggaaggtgaacttgtatggaagttgattctacc
gattgggactcaggatagcaaatttggcaagtggtcgccgaattgggaaggaccgttcca
aattcataaggtagtgtctaagggagcatacatgttgcaaggactcgatggaaaagttta
tggccgagctctaaatgacaaatacttaaagaaatattatcccagtgtttgtgttaatgc
atgatcgggtagtgttgccgatacatcatagccgatgtgtttgcatcgccttgagatggc
cgatattgttatatcgcccttagttgctttttactattgtaatcggttgtggtttgccga
tgtgcacatggccgatattgttatatcgcccttagtcgtttctataattttgtcaatgtt
ttcaacgttgtaaaattaggggggcacatacatagagaattgcaaagaaaattgcaaatt
tttgaacacgccggcacaaggatggtacagggattgtataaacagcaaagtaattagggt
gtcttagccaattacaacagttttctagactattacatggaaatcactgagacaagtatc
gctggatagctgatatagccctttgcctaatttgatctatttcttcgatagcttgggcgt
cttgagcatcggttccaggaatgactttcaaggatttagtcatctcagcaactttcttga
tagctgattttagccttgccttctgttcttcgacagcttacgggagatcggctaacttct
tgtgctctagatccagttcagcattgcattcttgaagttgtgccaagagttcaatcttgc
gagcttcaagccgatcaatattagatttgatcgggccttcaaataactgatcaagcttgg
ttttttcttcatgaacaagctgccgattggtttggattgtagcctcgatgtcattgcgct
cccggcgatcggctaacctctgcctggctttctccagtttgaattgatgctgctcgaggt
agacagctagagtaagagcatcggctaattcgtccggaagaaaggcttggatatctgcaa
atcttgcccggatcgagccacagttggtcaccaggttatctagtgatgctcctagccgat
gggagatgtcttcgagtgttttcttcacatcatcagacgggagaactgttgctttactgg
tggtgtcttcttctgtttcatcgaggtaatctttgatgtcaaaggagaacagatcggcta
agacctgcaagagataatatcatggatgattaaggatcaagatatgattggccgatctca
aatttatgttgataaaacttactggaatagtaggtgcagctaattgttcctcctcttcaa
catgatgactgcctgcagccgatggagtgcggccgcctgattctacctgcacaagagggg
aagaaggaggagaaggctgccaaagggataaatgttagatataatcagcccaagtcagtt
aatgagatgatagaagtatcttactggtggagctggtttaggggctagagtaaccgattt
cttcctcacagcaattttctttctctatatttattaaaattgtgaggaatcggctataaa
gtaaatgattgcaaaagtgggcagagaaagttgcttacccttgctaattgagctggagca
gaagggaatggaggagcctgcttaggtgaagccgatgttgttctttcagtatcgtttatt
tcggctgcagcttggtcaatgtcttccccgatttcttcttcatccagagcttgttcgatg
gatggatctagggcgggtagatcgtcagctggcttagctttctttgtcttagccttcttc
tttggagccagggctgaagtatctgtagccgatgatctggttctccgcttcttgtcggca
tcggctggttctctgatgagccgttgaagaagtgctgaagtcttgggggcattgaagccg
atggtagaaagagatggcccacctccatttgaaattagacctggagcatacttaatgacc
ttaccgctattactctggcgaggaggagaagattctgttgtctgcaaaacagaagaaaag
ttagtcaaggttcaaatcggctgaatgactattcaagcaagattgaagaaatgaagatta
acctgagggatagcatcagggaataagtctgtcatgtacatggaagccgattgatggaac
agatgtagcttccactcgccccaccatctatcaaatgccctactcctgagtcttgctaac
tttatgttttcaatgctgcctaatgggggtccagggatgttcagtagccgatccatcatc
aaggttgaagagatattgcctctacactggatcttgtcggtgaagtacaggccgattagc
agttttcccattccgagctgtctggccgatgacattggatgataaaactcgtaagagagc
tgaatatttctcccttgatggatgccaattgggaggatacatgggctgatggcagtagtg
aagatttctctagattgctgaaacttttcatgattaatgtcttcaaacctgaaatcggct
ggcagttcgaaatccattgagtcggcgtagaagaaccaaattcgggcatctttttggaac
ccgtcataaaagctgaagaaccagtccttcagaagttcagctgataactttgctcctgcg
ttggctggtgtagatgcatattctccatatgacatacatctgcgattggtgcgtttttct
ccatcatcttccacaatcggctccaaccttggaaattcagcttctgtcacagatggccga
ttgacaactttcatgactaccaggttcagccaggattgcaagagccaccatggtccacct
gttccaaccactgagccgacaattatcttggccgatgcgttgtttaatatctggtataga
tagccgagaaggattttgcctaagggaaattgtttcttcattactagggcctcggctaag
aattgccagttggttgtaggaccgcagcttgatccgcagaaaaggaatttttccaaccac
atcagcaaaaaagctacatgttctctaggagtgactggccctttgcccatatatgctgtg
atatatcctgaccaacccccaatgctcttagttctgaactcaaaagtattcttggtgttc
aggttcatggggttagctgatgaggttacatctaggccagtgagcatgataatatccagc
agcgttggggtcattggcccttggttgaaaagaaaagcattgagagtgttggaccagaaa
taagttgcagcagccatcaggggttcatctttggccgaatttgctattgtgagggctagg
gcttggctgattcagatctcatcccaatgggcttgtttgctagccgatatccgcttatac
catataggccagcttttctccaaagaaggtcaggatttgaagttgtttttccaatggctt
gtggttggattggccgacctaaaaggggttctattggtttcggctatgataaactcagtg
gggtctagattgccgattggaccgagaaagtattgttggtcatgcaacagactgggaact
gcaacaagattggaaagatgttacaagaatagagaagaagaaaacaagataaggtgagcg
aaaactagtctgatgaacggaaaaggggatctagccgatggggcttacctcagcatattc
ggttgatgatgcggcggtcggattggtggaggtcgacatcgtcgcgggtggagatctggc
cgggagtggaatcgcctggaaatcgccctgtgcgtcgaggaggtcgccggagagagagag
gacgggatctgtttaagcggtgaagacggaaatcacggcgtaaagattttttggggcaac
ggttagtatttaaagcagagcgataacagtcggaaaaacagcaagtgcgagtttctctca
gagtcggtatatggcaaatccgaaacattatccaatattccggacatggggggcatgtgt
taacgaccaaatttggtaaattctatcactataggcatcggagatgaagatcagatcgaa
gtggaatccaagatgaagatcgttgcggaaacagagtaagaatcggctgcagtccaaatc
ggctaaggtcaggtcggcagagttcgagtcggacggggctagccgatacagccgattccg
acaatatgactcggtgtatgtcatcgggttcaagttgatgtgcttcaagatgattgccac
gcatggatagagtcctaggaaggcaattgtatttattaattaggatattctatgtgattt
tcttagagatatgtttgggcaaaagtctgccgtaaagacttatggtatcttagagtttgt
tagagataatagtcgtgtccgttatgggcgtatcttgtaattctcgggtataaatagacc
cgagccctatgtaaaaaaaggagaacacatccaatacaatctcggcgcatcgccaccctt
tttgctttacttttatttcgacaagttcgtcctctcgggttgagctgcatcgacttcgat
cttcaacaagaggtaaaacttgtcatgacgacttatgttctcaggattagtgcttccatc
tttatgatactctaatcttgtctatatgattcgtcgagttatcatatatctcacataatc
ttcgataatatctttatctaacctataatcgactagcatctgttaatggaaggcagccga
ttaggttagacaatgatgttaacttagattatgtgatatatctaccactctacgaaactt
ccagcggcttgattgtctagatgttgtgtttcttttcatacttagtgctgcattagttaa
gtttgatctactaagtcgtgcttagaactacaatctctagcctgctttctggttgccggt
tagggtagtatcggagtttcagccgatcttatctaatttaactacttttattccatatgc
ttaatctatatgttaaatctgccctttatgttaagatcttatcgcatctaagtatattag
acttatgtttggtatattctacttgctttaacatcttaatacagagtggtatcggagtat
tagccgatacatgccagatccatttgatcggctatgctataaatgtatataatcccacta
ttaatatatatttcgatctaagtgatttatactgtctcgacaaggtgaccgatctatccc
aatcacttgatttaagtatatatcgatataaggattatatatcattaatatctacagccg
atcgagtagatttagtcctgatttgtttattgatatttgccgatcgatgtacgcatgaca
tcggcttgaaataaataatatgtcatcggcacctagccgatcggctatcatttataggat
tgattgcggtttctttgttctatttcttgttaattacaagatcaaatcaactggcacgct
catacatccgaaggtgagttttggacctgcactggagttaagcagatctcccaggcctcg
tgttttctgtcaa
>group_7336.fasta_consensus
tgacggagctcgtggctcctcaccgggagaccgcgcaggcccccctttgccagttcggcc
gggggcttagggtgaaatctcaagctctctcggtatgtggaaagatcgcgagctaggaag
aaacgcgagacacgggcgatgtatacaggttcgggccgctgagaagcgtaataccctact
cctgtgttttggtggatctgtgtatgagggagctacaaagtgtgagccaacctctcactt
gttctaagttccgaatctggaaaagatcatccccctttccctatgggcaaggtcctcctt
ttatacttcaaggggataccacatgcacccctctctttccaaactggacttttcttctct
tcataaatggacggagatttgcacggttgtcctccgaacatccttctgacgggacggcac
acacctacctccacttctgccgaaggcaggcgcgtcgtgggaacgtggctgtctgccgac
gacatgaccagtgtcagaccggtcattcttgtcctccacgcgtcagttcaacaatctgca
tgttcgcccttcttcatacaacatataggctgtaatggttgggatggagcctggtataaa
tctaaccagggctaacgtgccatctctaagagattacacgctagctctggcttgagacga
gtgcctagaggctttcgtcttgacgggatggggcaaggcgtgcgtcagaccgccagtcgc
cacctaacccgtgatctgaccggtctgtgaccggtcacagaccggataaaggaacgcgct
gcactgcgctgcatgcagcgtgacacgcttgaccagacttacaataaatgcggttaggtg
agcactgccgtgttcacctatcccatatatgtggcgcaaacttcctcgaggggtcggggt
gcctcggccctcggggccggggcaggagtaacccgaccccccctcgggggaaatcaggag
gagggcggacacctcaccctcgggcccgacgtccccgaaggtgccaggccgcatgggcga
ttgtgtctgcctcaagcctctggtcacgatactcccggtcccatatcaccgacagtagcc
cccggcgttatgccagggcgatcgcccttctcaagggaagcggtcgggcgtgacgccact
cctaaggcctggtgacaggtggggccggtctctacagttgccgtcgaactacatcaccca
gtgggcggtgtgaggcagctgcgatgggcccaagctggcctcgggggttgagacggtctc
tggagccggggtccactctgccacaaaatcggcgagggcctggctcttgatagcgtggcg
tggttcaaagtgcagatcgaactcagaaagctcgattgcccattttaccactcgtcctgt
accctctcgattatgcaagatttgaccgagggggtaagacgtaatcacagtgacccgatg
cgcctggaaataatggcgcagtttcctcgaggccatcagaatagcgtaaagcatcctctg
ggcctgagggtatcgggtcttggcgtcccggagggcctcactaacaaagtagacaggccg
ctgcacctttcggcggggccgatcctcttcgccaggggccgcatccccggggcgttcttc
gtccaagtggcctctcggggcgcactcgtcttctgtgccgatgacctcggggtcggagga
tggcaggagcggccttcccacagtggcctcggggccgtcctgggggtcgggggctcctgg
cgtcgtcggacaagcgggcaaagggccaactccggtcgtcaggggccttaggccaccgtt
cggctcgggggcctcttctccctgctctctcccggacagaatcccagcggtcgcacatta
cgcgcatcggcaagagaaaaccaaccgaaaataatgagcggccgctgggctcgtgtttgc
cttcaactccgacgaggaatgcggtgacgatggtacggacgaccgcgacggctaggccgg
ctacccgggcgcgtcagagtgagcccccaggcccccttcttgtatagactgatttaatct
gcaatcaaaagaggaaatttctatgtcaaatctatttgttgtgtgtatgagacgaggatg
gtctgtgccgcggtccttctgtgtcttagcttgaagtagggctcgtgcccaggtcccagc
ctcagatggcgcgggtcgaggctagtgcctggggagatccacatgtcgagactggccagg
ccgggagcgtggtgaccgagggttatgggtgacccgattgtgggtttttgccgattcccc
cccggagttcaccacgccccggggcacggctcggttctgggccccttttggcgattttag
ccgacccgagcccccgagagtaggattgagcacgggtgacctatttcaagtcaagattct
tcaaaaggaaacaaaagcatagacacagcctttaggaaatcgaaaatgcttttattgaaa
tacggaagagaaaaaaaaagaaaagcccccggccaaccctgcacgcccgaggggggtgcg
gggttggcccgagccaaaacctgacactcgacccccccctcaggggtagaagcgacgaag
gtgttcgatattccacgggttaggcagctccgtgccgtcgcccgtggccagccgaacgga
gcccggccgggggacgccgatcactcgatacggatcctcccacattggtgagagcttgct
caatccagcacgcgtttggacgcggcgtaggacgaggtcgtcgacgtagagtgatcgggc
ccggacgtggcgctgatggtagcgccgcaggctctgctggtagcgcgcggctcgaagggc
cgcgcgccgccttcgctcttccaagtagccgaggtcagggggcgtcggcttccttctttt
tgtcgctcgcaggcctcccctttcgggtggcccgcggagcgccctcgacggcgaggacat
gaccctcgtcgtcggtatgggctgacctcttcttcctcctcctgtcacgccgccctgtct
gagcggcggatccgggggcggccgaagctgccactccggaaccggaggagttccaggtcc
aggcctcctccttgcgagccactcggtccgcgagctgaaaaagctctgcggtagtctggg
gctctttggaggcgatcttttcgagcatgcggttgtgccgcacaccccccctgaacgcgt
agatcaccgcgtgtgcagggatgcatggtatggtattgcggacttggcaaaaccgctgaa
tgtacgagcgaagtgactcatcatcccctcgctgtaccgcgtgcaagtccgcttcttcgc
ctgggcgcggataagtgccttgaaagttcatagtgaactgttggcataaatcctcccaag
agtggaccgacgcaggtggcaggttcactagccaaccccgcgcctgtcccttcagggcca
tgggaaagaaattcgccatgaccctgtcatcacccccagcggcctcaatcccagtcgtat
agacctggagaaactcggtggggttgacgctcccgtcatacttctcagtgatggtgggcc
ggaaccttgggggccaacggacattccgaagactcgccacaaaggctctacagctgacac
caccagccgggggcacggagggctggtcctcacgtccatgtcgaggtgacactctggacg
aagaggcgccctccgttgcgcggggagtacgccggctattacgccggcgctcgatgtcga
ggcgagcatccggctctccatgctgatcctcccgagtcggaggtgccgacgagggagtgg
cagccgaatggcgtgcaacagccgccgctcgccgcgccctccgccttgacgacacggagc
cggtagtggcggcgccggaggtcttggtggtggcggaccgtccaccagcacccaggcgct
gctgtgccgtcatgaccaagttggccacgtcgtctagccatcgctgggctggagactccg
ggtcagggacgacgggcgggtgacgtaggagcgcgccaacagcctgaagcgcgccctgag
gcgtgctgccgtcgccgtagacgaggaggcgacgctccccatctcgccgttctcctgcat
cacccgcgactggcgatgctgcggatttttcgaccctctcgagcgcctccccctgcttag
gattttggtgtggaggaggtgggggagtacgagctcgacggcgtgggtttggctccccgt
cgtcgccgctcacactcggagagaggtcgtgcacctttgcttgctcggccattaggctga
acaagaaaaacttggcgcacacggaggagtacgagagctcagaaaacacacgctgagccc
cctacctggcgcgccagatgacggagctcgtggctcctcaccgggagaccgcgcaggccc
ccctttgccagttcggccgggggcttagggtgaaatctcaagctctctcggtatgtggaa
agatcgcgagctaggaagaaacgcgagacacgggcgatgtatacaggttcgggccgctga
gaagcgtaataccctactcctgtgttttggtggatctgtgtatgagggagctacaaagtg
tgagccaacctctcacttgttctaagttccgaatctggaaaagatcatccccctttccct
atgggcaaggtcctccttttatacttcaaggggataccacatgcacccctctctttccaa
actggacttttcttctcttcataaatggacggagatttgcacggttgtcctccgaacatc
cttctgacgggacggcacacacctacctccacttctgccgaaggcaggcgcgtcgtggga
acgtggctgtctgccgacgacatgaccagtgtcagaccggtcattcttgtcctccacgcg
tcagttcaacaatctgcatgttcgcccttcttcatacaacatataggctgtaatggttgg
gatggagcctggtataaatctaaccagggctaacgtgccatctctaagagattacacgct
agctctggcttgagacgagtgcctagaggctttcgtcttgacgggatggggcaaggcgtg
cgtcagaccgccagtcgccacctaacccgtgatctgaccggtctgtgaccggtcacagac
cggataaaggaacgcgctgcactgcgctgcatgcagcgtgacacgcttgaccagacttac
aataaatgcggttaggtgagcactgccgtgttcacctatcccatatatgtggcgcaaact
tcctcgaggggtcggggtgcctcggccctcggggccggggcaggagtaacccgacccccc
ctcgggggaaatcaggaggagggcggacacctcaccctcgggcccgacgtccccgaaggt
gccaggccgcatgggcgattgtgtctgcctcaagcctctggtcacgatactcccggtccc
atatcaccgaca
>group_7337.fasta_consensus
tgtcacgccagaagctactacatcatcttcttgcgtgaagaaaaggttcaagccaagtgg
accgtctgatacaggtcggcccaagcgagagagacgcgacaatctgcgtgtgaagggaaa
ggattgggtccagtagtgtgcctgagtctataaataggaagcccatgtgtgtgtggagga
ttaaactgtattgaaacaatattctctctgaaatcccagaatcctttccccctctctcca
agtccgagttcttcgctgttctaacccagttctttccaattctaactctgaaacttccta
tctctctttccctctcacgattgctcgtaacatcttggtatcagagccgtttccatcccg
gagaagccaaagtttcagactcggttgcaacttcaagtggacgccatggagaagcaagct
ggggaattcgagaagatgctcgagggaatccagaacgccatcgacgccgtggtgttgaag
caggacgagacacaggcggtggtgctcaagttggatcaagcgatgaccagtcggcgacca
caagtggatgcagcagtcaagggacttcgagctaagatgaacgagctgaagaatcaagtg
gtgatcctggaaaaatttcgcggcgagtttggcaattcgtcgaacatgttgcgtgtagta
gcttcatcagcacataggcggagcgacgaggttgatagacctcttcctctgcttcccacg
cccgcgtcgttcatcgcattaacgtcggctggtgattcgggcccagatgtccaccgcgtt
gccacaaatcaccgggggaaagcactgggagttgttactccttctgtgctacctccggtc
acgggtacgacctgttctccttttaattctcgttctgctatggattctttttctcgggat
gagattggagtttcggaggagcggggttataatcatcgggtgccgaagttggattttcca
cagtttgatggggtggatccgcagaattggcgtatgagatgcgagcattattttggggtt
tatggtactcatcctatgctttgggttcgtgtggccaccatttttttcatgggaagagca
gcatcgtggttgcgttcttcaaaggctcatttgcgttttggggagtggactgaattttgt
ttagcagtggatagaaaatttgatcgtgataggcatcagatgttaattcgtcagatagag
caggttaagcaaatggggtcggtggaagagttttatgagcgatttgatgatttgatgaac
cagttgctagcctatgatcctatgtacaatcctcttacgattgtgcataggttcactgag
gaattacgatctgaaattcatcatgctgttatgttacaacgaccccgcgatctcgagact
gctcttgccgttgcttgtttacaggaggaatggttggaaactcagaagccgaaggaattt
cgcaaagtgggggataatgtgcagcatgttaagggagcttatccattgcctttaccacca
tcaaaagtggaatcatctccattgctgctaaattgtcttctgaatctatcaagtccaatt
taattactgacaaggtgcgggcactcaaggcttttcggagagcacagggcttatgctatt
tgtgtgcagataaatggtctccatctcataaatgttcaggctctgtgcaattgaatgctg
ttcaggaagtgtttgcgattcttcatcaagatgacagtgacaatggtaattcttcatctg
atgaacttgatactactcctttgttggcattgtcggttcatgctattcagggcactactg
tggctcaaacaatgcacttgcaagatgttattcagggttatgctgtgcttattctagtgg
attcaggctgttcttgcagttttatcagttcatctgtagtttctcatttgttagatctgt
tacagttgcatgtattttttcaagtaaaggtggctaatgggcaaacacttcaatgtcagt
ctgaattggctagagtaccttggtcaattcaaggtcaacaatttacttctactttgaaag
tgttgccacttcaaagttatgatatgattttagggatggattggttggaacaatatagtc
ccatggatattgattggcaacagaaaattataagatttcatatggatgaccagctagtga
ctttatgtggagtggttccatctatggcttctgattcagtattatctgctattgagttac
atcaacttcacttgtcgggatccattgaaggattggttcggttacaggctttggaatcag
aaggaagtcagtccatgccaattcctgctaacattcagcaattgttacaagaatttgctg
ctgtgtttgacgaaccgcaaggacttccaccaactcgtgattgtgatcacaccattcctt
taattccaggaactcagcctgttaacgttcggccatatcgatacactcctttgcaaaaag
atgaaatcgagagacaagttgctgacatgctagacagaggtatcattaaacatagctcca
gtcctttttcttcaccggttcttttggttaaaaagaaggatggttcatggcggttttgtg
ttgattatcgtcatctcaatgctttaacagtcaaaaacaaatatcctttgcctataatcg
atgagttattggatgagttagctggtgcatgttggttttctaaattggatcttcgttcgg
gttatcatcaaattcaaatgcatcctaatgatgaacacaaaacagcttttaagacacatc
atggtcattttgagtttcgcgttcttccttttggtcttactagcactccggctacatttg
aaggtgtgatgaactctggtttggccacacatctgcgccaaagtgtcctagtttttgtgg
atgacattttggtatatagtcagactttggcagatcatgaattgcatttgagctgtgtct
tgcaaattctgactgagcatcagttgaaagtcaaacaatctaagtgttcctttgctcaac
ctcaattagcttatttgggacatgtgattagtgctcaaggtgtggctacggatgaagaga
aaattgtggctgtcaaaaattggaacacaccatcttcagtcaaagaattacggagtttct
taggtttatcaggatactatcgcaaatttgtgcgtaattatggcatcatttgcaaacctt
tgactgatttgttgaagaaaggacagttgtttgtttggacatcagttcatgaggaagcat
ttcttactctaaaatcagccttgatatcaaccccagttctagctatgccagattttcata
aacaatttgtcgttgaaactgatgcatctgacaaaggaatcagtgcagttttaatgcaag
ttgaccttcctgttgcgttcttgagtaaagctcttggtcctcgcgcacagtgtctttcca
catatgaaaaagaaagtttagctattatgttggctgtggatcactggcgttcctatttac
aacatgcagaattcgttattaggacagatcatcgcagtttggcttatttggagaatcagc
gtttgtctacaacttggcaacaaaaggcactcaccaagttgatgggcttgcgttatcgca
ttgtatataaaaaaaggtttggagaataatgctacagatgctctgtctcgccaattgccg
gcccatactgttgaggtttctgctttgtcggtcagcattccttcctggcttcaggatgtt
ccttcaggttatgtcactgaccctgatacccagtgtattctcaaatccttggcaaacaat
gggaagcatcatgctaattttgagttgcagtctgagattctgtactttaagaaacgaatt
tggattggcgataatattcctttgcagcaacagattctagcaaatcttcatactgctgct
gtaggtggtcattcagggaatttggccacttatcagagggtgaaacagttgtttgcttgg
ccaggtttgagacaatctgttcactcatttgttcagacttgtgatatttgtcaaagagca
aaatctgaacatgttaaattgcctggtttgctgcaacctttggaggttcctgatcatgct
tggcagatcatctcgatggattttatcgaacgtctgccattatcagcttcttgcaatgtg
atcttggtcatcgttgacaagttttccaagtttgcacattttttggcacttcgacatcct
tacacagctttgtcagtcgctcaactgttcatggatcaggtgcattgtattcatggtttg
ccttgtgctattatatctgatcgggatcgcgtgttcactagtgcattgtggaaagaattg
ttcaggagggctggtactcaattgcgcatgagctcatcatatcatcctcaaactgacgga
caaacggaacgtgtgaatcaatgtctcaaaacatttcttcgttgttttgttcacacttgt
ccacggcaatggaaacattggttgggccttgctcagttttggtataactcttcatatcac
tctgctattgctatgactccttttgaagctctttttggtcataaaccttcgtattttggg
ttatccattgcctctgttgatgctccagatagtttggcagcttggctgacatatcgtaat
aatatgagtgctttgattcatcatcatttactccgagctcaacagcgtatgaaacatcaa
gcagatttgcatcgctctgaaagatcgtttgctgttggggattgggtgttcttaaagctg
caaccctatgttcaacaatctgtcatgacacgggctaatcggaagttgtcctttaagttt
tatggaccatttcaaattgttcagagagttggcagtgtggcttacaagttgaatctacct
gtcactagtctcattcatccggttgttcatgtctcacacaactcaagaaagcattggctc
cagctgaaaaagtgcagccatctcttcctactttgaattctgaacttggtcaatttgctg
ttcctaataaggtgctggaccgatgtcttcgatagaggggtgccaaacttattgaacaag
ttcaggttgagtgggttggtgcatcttctccagccattacttgggaaaatttcgaggagt
tgcgtcacaagtttccggcagcgccagcttggggtcaagctggttctcaagaagggagga
atgtgacgccagaagctactacatcatcttcttgcgcgaagacaaggttcaagccaagtg
ggccatctgatacaggtcggcccaagcgagagagacgcgacaatccgcgtgtgaagggaa
aggattgggtccagtagtgtggctgagtctataaataggaagcccatgtgtgtgtggagg
attgaactgtattgaaacaatattctctctgaaatcaagtccgagttcttcgctgttcta
acccagttctttccaattctaactctgaaacttcctatctctctttccctctcactattg
ctcgtaaca
>group_7338.fasta_consensus
tgtcacggcagcaacatctgtagcagggagttcaaagcagaagccagtgacccagcctat
gaatcggcctagacgggagaagcagcccaactcccatttccctgcaagtgtgtggaccaa
atagtaattggctgggccactgtcagtgagtgagagaggctgtgtagtgcgatgctatat
aagccggcaggattgagaggaaggggatcaaatcatgtaatcgaacaaactcaaattcaa
ttccatctctctcctgttcaattctgttctgttcttctccttcttcttcttcctcaagcc
atctctctcaatctctttccttctctactcgaccgaatctctcctatgaattcgagaccg
tgacaatttggtatccagagcaatttcgatcctggagaagccacgatatacttcccgttt
gcaacttcaagtcgaagcgatggaggagcagaacattgatttcggcaaggtgttgatgga
gatccaggagtccttggtgacgctgaatcgtgctcaaggcgaaactcaagcagcgctcgt
caagctagatcacggagtaagcagttggagacctcaagtagaagcagcagttcaggagct
acatgaggaagtcggcgatcttcgtcagcaactggatctcgtcggcaaaatgaagcaggc
ttctccggtgatgtcttcccctcgagttccgttgatggacgaggaaaggaaggcgccgcc
gctgcctacgccgccaacttcatctcaagctgccacggcggaaggtggaagcaaagtggc
cggtggctgactgcatgctcatgaacaccggggaagggtactggggatgaacacaaccct
aggcccgactgcggtcaagggtgcgtatgaatctccttccacatctctgaaaaattttga
tcaatttgagtttgggggtggggaatatgatggggatcagtttgggcgtcagtataatca
cagggttcctaagttagatttccctaagtttgatggaacagacccagaggattggaaaat
gagatgtgaacatcattttgatgtgaataatacttttccagggttgtggattagaatagc
cacaatttatttttcgggtagggcagcttcctggttacgatcttctaaggctcatgttag
atttcctgtgtgggagaatttttgtattgctgtgtcacacaaatttgatagggaccaaca
tgaaactctcattaggcagatggatagtattaagcagacaggaatagtttgggagtatta
tgagagatttgatgaattaatgaatcaattgctgacatatgatcctcttctgaatatgcg
atatctaacacatcgttttactgagggactgtgtcgagaaatcaggaatacagtgctgct
gcaacgtcctaaagatttggagaatgctttggcagtagcaatgttgcaggaagaagtgat
ttccgaggcaacgacagggtcagttccaaatctgaagaaaagtgatggtggaaatttgca
gattcggccaaatgttgcattcaagggagcattaccattaccctcgcctccaaatcgtgg
aagtggctctggtgttttgaatcgatcagaggatcgtaagtttcttcacaataccgagac
tggtaacagtaatgataaaatttctacactgaaggctcagcgtagagctcaggtgttatg
ttacatatgtgcagtgaagtggtctccaacacataagtgtgcaaacactatacaactgca
tgcagttaaagaattgctcacagttttgcaatctgatttgctctctgatccggatatttt
caaaggaaatgacggtctggacattcctggattgatgtcaatttcagttcaagctataca
aaggctttgaaacagtgggctgtatgagaatgttgggctatgttcagggtaaagaagtgc
tcatattggttgattcaggtagtacaactagctttattacctctaagattgctcaaacct
tgcaaggcgttgtaactcttgaaccacctgtacaagtgaaagtagcaaatggttccatac
ttacttgtctttcttcagtactaaggtgtgaatggatgactcaaggatgggtgttttata
ctgacttaaaggtgttaaatctgggaagctatgacataattttaggcatggattggttga
tggctcatagtcctatgcaggttgattgggttaacaagctcttgacagcttcctggagaa
aggaatccaatacattacagggtattttgtcagaaactgaacagtgttctcaactctctt
ctcaacagtttttggagttgaaggatagacaggccatctctcacctgattcagttgtgca
cactatcagaatcttcagacaaggagcaaattccagtggaaattcaacaagtgctagcag
agtttgcacaggtgtttgaagaaccttctggattaccaccgttcagggtttttgatcata
caattccactcatgccaggagctactccagtcaatgtgcgcccctaccgttatacacctg
ctcaaaaggatgagaatgaaatgcaagtcaaggagatgttaaccaagggtatcattcagc
cgagttccagtccattttcatccccaatgttgttagtcaagaaaaaggatggtaccttgc
gtttttgtgttgattacacatttgaatgccatcacggttaaaaataaataccctcttccg
attattaatgagttgcttgacgaattgtcaggggctcattggtttactaagctggattta
agagctgatgaacataagacggcatttaaaacccatcatggtcattttgaattcagggtt
atgccgtttggtcttactagtgctctagcaacttttcaaggctgtatgaacaatgtccta
tctcctttgttgcgcaagttttttctggtgtttgtggatgatatcttgatttacagtaag
actcttggtgatcatgttaaacatcttcaggctgtcttgcaaattcttactaaacatcaa
cttaaggtgaaaaagagcaaatgttcctttgctcaacagagattagcctacttgggtcat
attgttagccctaatggagtatcaactgatgaagagaaggttcaggttgtcaaggactga
ccaattccaacatcagtaaagttgttaaaggggtttcctgagtctgactggatattaccg
caagtttgtcagacattatggcttgttaagtaaacctttgaccaatttactacgaaaagg
gcagctctatgtgtggactgcagaaactgaacaagcttttcaggctcttaaacaagcttt
aatcactgctcctgtcttagctatgcctgatttcaatgaaccttttgtggttgaaactga
tgcttctaacaagggaattagggctgtttcgatgcaaaagaatcacccaattgccttctt
aagtagagctttgggtactcgacatcaaggattatctacctatgaaaaggagagtttagc
aatcatgctggcagtggaacattggcatccttatttgcaacatgctgagtttttcattcg
tacagatcataggagtttatcttttctggatgatcaacggcttaccaccccatggcagca
taaggctttaacaaaattgcttggtttgcgttataaaatcatctacatccacctcattct
gttcttgaacttgtagctgtttcttcagttgttccagattggattcaggaagtcattgct
ggttatgattttgaccctgatgctttaagtaaagttcagactctttgcatcagtgcagct
gcggttccaaactttactcttaaaggagtgctatatttcaagaacaggatgtggataggt
aacaatactttacttcaacaaaagattttggctaacttgcatactgcaccagttgggggt
cattcaggcattcatgtcacttatcaaagggtgaaacaactatttgcttggcctcacttg
cgcactacagttatgcagtttgttactgcttgttctgtttgtcaacaagccaaatcagaa
catgtcaagtatctaggaatgttgcaaccactgcctgtacctgaacatgcttggcaagtt
gtttctttggattttattgagggcttaccaaagtcagctaccttcaattgtatcctggtg
gtagtcgacaagttttccaagtatagccattttgttcctctttctcaccctttcacagct
atggacgtggccgaagcttatatgcagtttattcataaattgcatggattacctcagtca
ctcatttctgaccgtgataggatcttcacaagcaccctgtggactactctattcaaattg
gctagtacacaactccggttgagttcttcttactatcctcaaactgatggacagacggag
cgagtgaatcaatgtcttgagactttccttcgctgctttgtgcatgcttgtccttctcag
tggagtcgatggctggctctagcagagtattggtataatacttccttccattcagccttg
ggaactactccatttgaagtattatatggacataagccacgatattttggtttgtcagca
aatgcagcttgtcagttgtcacgcccagaatttctatccaaaattccaaacgcttacatg
tgtgtaaaccctcgtccaggaatcacccgaggcacacaataacaaattgataatagagtg
caattattactctaattaataagcgaatataaagtcattacagaggtagatagttcctct
caaacaataaagttctaagcagcggaaaataaaataaacagcgtaggcgactccattcca
caagcagcttgaccagggctacgcctaatcctccacaccttcagcatcactatagaactc
ctcctctgatgaatgattgcaaggtgagtatatgacatactcaacaaaccacgcagcaaa
tatgcaagtgcaggggataagaaaggaaggcacaatatagtctcatttgcataaatggca
tttaataaatactttagaatttaataaaacagtaaagtatttaattaaacaatattaatc
caatgctatacaacatacccgttgcataggcccaccattctaaacaaccattcccggctg
cacagttctatctccaaaccaggaatataccattccaaaccaggagttaaacaagttatt
accaattacagcatcatttattagggtgagaggtatgagactaatcacgaaagacattgt
tcgacccgcccataaccgcgggcatggctattcgaatagtttactctggccagaggtgta
ccactgtacccacaagacacaacctcaacatcacgtcaaccatgcgtcgcgatacttaac
aagtacccgaatagagattgtgacaataccctctgcataacataattcaaagcagtgcac
cattcctggatcataatcaccccccttataaacaaggcatagactccccagcgacccccg
tgggcttatctctgccacttcacagtctggtgctctacaatgaaccacagtatacaaaag
gtaaagccgttgcccacgctggcttgtggttggcagggttaatgtttcacaaccgaaaat
cgtgaaccgttccttaattgttatgagcacgaccatcaaaaccatgtgctcacaacccac
cattaccatattttagttggcatcttaattaatcaacctatcatgattaaccatcatgag
ctatcattatccatcattaagtaatagtgaatcattagttatccattcatatgagctagt
gtctctaagcatggctaagcatcctaattactttagctaaaaccatataatgttctagca
aatcaaattattaaacaggtgacaaagaataggtaatcaataatcaaaaggctatagcaa
aggcaataggttattcccacccaatgacattcaagaataaatgcaatagttgaatagaaa
caatagctttaaacgggatcaacatgctcaaagggttgtttgggatctgtgtgacttgcc
ttgctggccttggaactcttcaaaatcttctcctacaaaatcggtctctccgggaacgtc
ggaatctaagcataaaagagcaaaatcactaaaacagtacataaacaatcataaacagca
catgtggacatttttaacatgtagatctcaattttagaaaaatttaaagacttgaaccaa
ctaaatctgagctaagatgaattagttatgaatttttaaagattaaaccggattaaatca
tttatatagattttaattgaattatgagcaataaagaatcatttttgaaaaggaaaaagg
atttattgtgtcagcgggctcgggttcacggtggacttggtgcacgggaacggtctacgg
aataaacggctgagatcgattcgatccaccgcggtctacggatgacgcggcgctgacgtc
gacgatgacgtcatcaccggcggcggctcagcacctcgcgctcgccggcgaacgacggtg
cagcgccgcaaacggagggcatctacacatagacggcgacgcggcgaactcaccgagggc
tcggacgacgacggacggcaacggatggcaacggcggcgaggtcgaagcggtggaggcgt
tcgggtcgacgatgacggcaatgccccggcggtcttcggtggaaacagaggacgggacga
ggacggcgacgacttggcgatcccgacggcggccttcccgagtgacgacgatgaccggag
cggcggcagcatatggctggactcgcggcggcgacggcggcgcacgggctctagtggcta
gggtgctacgagcggcgagaagataaggcgagggtggcggcggacggaggaggtctcgga
ggtccttatataggggctagggggcggcggtggaggcccacggtggccggcggcggcgat
ggaaggtttagggttatgaggaaagagatgatccgaatcgggctgaaatccaccgatttc
caaacaatattagccgaagattccaaaagagaaaaggaagaagagatcccgaggatcatt
tcccctctatcaattcggccggattgggaaagaggcgatggaatttggaagggggcggca
gcggcttgcgcgcgctagggcgcggctacggcgagaggaggaagacggccctgataggtg
ggccccacctgtcagcgggagagaggagagagggcgggcggctcggcttggcgggctgac
ttgggccgggcgcgagtaggctgaaggagagggagagagacttgggccgactttcggccc
gaagccaaaagggagattttaaaacctttttctttttaaattattcatgaaatgcaattt
catttattaaaaatacttccttggctcaaataaatcccagaaaaatctaggaactataga
atcaagtgaagtatttaataaaattttatctagcccacttttatattggaatttattatt
taaaattagatcttttcttcaaggcttttaaaatcatttctaataattccatttaaacaa
caatttataaatttaagatttttagggtgtgacatgagtcgactgagttaattgactggt
tacatgaaagggagcagattcagagtttgattcgggatcatttgttgcgtgctcaagctc
gtatgaatttcaggctgattaacatcgctctgagagaacattttctgtcggcgactgggt
ttatctcaaattacagccgtttgtgtagcagtcagttgtcactcgcgctaatcgcaggtt
ggcttttcgtttttatggtccttttcaggttctctctctagttggtgaagtggcttacaa
gttggctttaccagctaccagtcttatatacccggtggtccatgtctcacagcttaagaa
agcattggtgccaagtaaggtggtgtattctcaattgcccagaattcagtccactgctgg
tacatcagttgttccatcgcaagtgttggatcgttgcttcatttggaaaggatccaagat
ggtggagcacttgctggttcggtggtctggagacgatccgcatgtggtcacttgggaaaa
tgatcaagaacttcgtcgtcgttttcctgactctgaagcttggggacaagcttcgaccgc
aggaggaggggatgtcacggcggcagcatctgtagcagggagttcaaagcagaagccagt
ggcccagcctgtgaatcggcctagaagggagaagcagcccaactcccgtttccctgcaag
tgtgtggacccagtagtaattggctaggcaactgtcagtgagtgagagagactgtgtagt
tcgatgctatataagccggcacgattgagaggaaggggatcaaatcatgtaatcaaacaa
actcaaattcaattccatctctgtcctgttcaattctgttatgatcttctccttcttctt
cttcctcaagccatctctctcaatctctttccttctctactcgaccgaatctctcctacg
aattcgagaccgtgaca
>group_7339.fasta_consensus
gtagcgcccgttccgtcgtggcgcctagcgggaaaattatctcttaaaaaccctaattgc
gaaatttatttctttgcttgttgtctagtgtccgtgccatctcaagatctcaatccccga
tctatcgtcgagtccaatttcgaatccaatccttccaaatcaaattcctccgcaaaagtc
tattttgcctcccccgggggtcgatgggccgatttcctcccggcccatctccccctctcc
cccggccctctccctcccggcgcgctccctctcgacctctcccgggcgctctctctctct
ctctctctctcccccggccctctcccctccccggcgcgctccgctctctcccccccgctc
agctccgctccgcctcgcccgcgcgcctcgcgcgcgtgcgcgaagagccgcgccgagtgc
tcctcctcctccgctccgcccgcgcgcgtgcgcgtgagccgccgcgccgagcgccccctt
cccctctcctcgctctgccgcgcctgcgtaagccgcccgcgccgagccaagtcctccctc
tccgctccctcgctgctacttcccgcgcgccgtgttcgcgtgcgcacgcccgcgcggacg
ccacccgttgcaagccgcgcgcgcatgccgagtggccgaccgcccggtcgccgccgccgt
cagcctctgcacgcgtctgtcgcccgtgtcgtcgcgccgctccaaaccgcccgccgtcat
cgccgtcatcaccgcccggcccccgccactccgcgcgcaagccgccaagggacggaggca
gcgcccctcctccctttgccgcgtcgcccccgctcccctcctcctttttcccggatcggc
aaaagggcaagcccctttctccccctcctttttccccttttcccccgccagcgtcatcct
ccctgtcgccgctttggccgcgaccgctgagcgccagctcgcgccttgaccgccctaagt
tggttcccaaaccgacattgccgccccctttaaaccccagctccttcccctccaatctcc
ctcgttttcgcctcctcgccatagctgccgcccccgtgctctgttcgccgtcgccgttcg
ttgttgcgcgtgtcgaaggagtcggcacgagcaaggacgcggaaggggacttcggccgcg
ccctctccttcctcttccccggcccgaggccagagagattactcccgcgccgtcggcctc
tcgtcacagcgcccctcctcatctcggtgatgcctccctccgttcttccgcctcgctcca
tctcttccccctagctttcggtagtagctcaagtagactccccgtagttagccggcgtcg
ccccgaccgttgccgtcgctcgccgcgtgctcgccgccgtcgccgctcgagctccgtagc
acccacacgtcgccagcctcgctcggcgtagctccgtccaatccgacgctagcatcgagt
tcccgaaaccgcgtagatgctctcaccgccgggaatcgacccctcgtggcctcgccgccg
tttccctcttccctccccgccggttgtcgccgccgcgattcgccgccgtcaagcttcctc
cggcaaatccgagccgttggctcgtctcccctcatcacgagcaaccgcccggtgtgctcg
cttttgtccgtatcgccgtggttcgctccgccactcggcgccgccacccgccgtccattc
gcggccgggtcgtcgtctacctcccgccggcccgcgtggcagccacgtaggcgccacgtc
ggcgccagctcagcctagaccgggtcgagccgaccccggtctgtccctccccgtgcgcgc
gttccaccgcgagccgtgaggctgcgcgtgggcccgccgcatccgcgtccaccgcgaacc
gcgcgcgtgcaccgcgtccctcccccgcccgcgcgcatgagccgcgtactccctccgcac
ggtgagccgagccgctgacaagcgggtcccacccgggaccgcgcatggtgagcccggtcc
accggctctctctctcctccctcccgcgcgcgcgcgtcttgggccgctctaggccgcctt
cttgggccggccggcccgttaagctcggccgagccgccctttctctcaggccgcgcccta
gccgccctagggaagtctatattccctccctctccccttttctttcctttttcttttcca
aaaaaaaagagatttaattaaatccttttcctttagaccaaaaatccaataatcttagaa
attcaatatcttcccaaccgtaaatccgtttgattccgttcgaattccaaaatttctcaa
atctcgagatctatctaatggcacgcttagaggtcattaatagggctttatttttgccgt
ttgttgagttgtcccttttgcgtatagtttcggagcccgaagacccgtagtgcgaggatt
tcgaggatcaagctccagatctcgagcaaggcaagccacctttgaacatcttgagcctat
atttgaaatctaattatattgcttgcaaaatattatgcattgataggattgcacttaatc
tgttgttccgtctgcaaggcagattggcagacctacctaacttgttgcatttgatccttc
cattgttaattgctataccatttccccttgtaaccatccagttgcgcctcgatattcgtg
caccctgtgccagtatcgacggtcgccttcaaacttaaaatctgagtaacaacttgggta
aaactggagttttacaaaagacttggaaaacccgacacctgggtcggtgcttgcgaacta
aatgaatttccaaaaccgcagaccgggaaacgtaccgggtgtacggtttcccgctctcgc
acttaaggaccgattccttggaatttcatccaaacataagacaagtacgaccacatgggt
ggaatgggacacccctggctgagtaactagcttatcaggggagccttgatgccgagagac
atgtggattcgccggggtggtgtcggggaggacccctgggcttcctggcacagtatggtc
tgggacctaacctgttgttggtctgggacccctctcgtcggcatatggtaaacctgtgtc
ggctttggaaatgccttgtcatgaaagcttggaggtctcccgacgtggctgatccccacg
ggctgggtgatcggggttagtaatgtcgtgtgggtaaagtgtaccccctctgcagaggtt
aacaaactgttcgaacagccgtgcccacggtcatgggcggatgtgaggtgattcctagcg
tagtttggtttgactactgcttgtgaaattgctgtgtgaaaaggggttcggtgtttgaaa
aatctgcagctgatgggatcagctaggcccgggtggccgtttgaaaagttgttggcccgg
gtggccgttgaaaaagctgttggccgggtgccaatcttgtttaaattctaaagactgata
cattgcacatactccgaccggacgagacgcactgtctcatccgtgtcgtttgagaagcac
tcacttagttgtttcagaaaagagttcaaataaaattaattgcaaaaacaccagcctttc
cttgaagcctgcattaaacacttatttcccatggcttgctgagtactcccgtactcaccc
ttgctctatataaataattcccccccagttgctgaaaaagatgaagcggatcctgctgat
gaggagttcttccaggagctagccggctacgatgagttttagggtttcggcctagttccc
aagtcgcgcctgtgttgattagtccaagtcctggcttccgctttccttttgtaatgcagt
tgtgagctcgggatctgtccgcagcccaacatgactgtacatctactctataataaagag
acctctgttgctgtgatattctgtctccctgtgataccagcactgtttcctgggactggt
atcgattaacaggttaatttggagcgtcacgggctagttccggtcgggactagttcgggg
cgtgacaagagatggtatcagagcacaggcttggccctagggcgaaacccgacgcttagg
acgaccctaaggatactaagttcaaaactacttgcgaaaagctaaggattcttttgtttt
ctttattttcaatagtttgtttctaaaatggttactgatccttctccctctttcaaaatt
gtagatggcagtgaacgccagcttcagttcccacggttttggtgagggtcaccacgtcgc
tcagcttcgtgacctcgcccgtttccttggcttctcgtgtcccgagtacacggggtactc
tatggaccgtgttccccctcactgtgagctctctgtgtacctttacccccatggaggtat
acacggagctggccttcgcccacaccacttcactgtggctaggcccaccctccagatcgc
ataccaggacctctcctggactgcgctttgtcgcctggcccacgactacagccaccgtct
cggaggctccgccttccggcagcttccacgccttccttctggccactcagacgccaggta
cccttgtccgtacagcgagtctcagccagtactgactcacatggttgagctttcggaggc
tcaggccactcagcacgacctactccttgaggcttaccgctcccttgcccgccgctacgc
cgctctggaggcccgtctggccgaggagggtgtcacctcagttgacactgtctcttggga
ctcaggtcgcctctgccacgccagccacctgtcctcccacagctcccgcggctctgcccg
cactcccagtggcccgcgctcccccagctcgcgtgcgccgtactcaccagtgtactcccc
ctacccgcacccagttagcccttcctacacccccggacacaccccagttgcttcctcccg
ccgtggcccacgctttatccgcactgcgcggaagcgtgttgttggttcttccaccgtgtt
ccgtttccactacccagctcccctaccgccagcggcccgtgctgctgtcggccctcgaca
ggttccgccggtcccttcgcgtcagccgatcgacgtttcttcgactgaggagccgactac
tggaggcagcctggccgacgaggagtagaggaggcagtcttcagcagccgtccgtgtgtt
aggcccttttgttccgccgccaactcttttggagtcgtggcgaggtagtgcgtgcgtgag
tttgttgtgggtgttgtttggtagtctggttctcctaggtggtgtgcgcacagtcaagct
cggcgtagctctgtgacttgtccacacccgttgtatcaggtgtttttatgatttgaaaaa
tccagtttatgcctagtgtgtgctatctgagttgctatttactttgctccttgctctcct
aagtgcttatctgactcttcccccgcccttttctgggagtttagatggctagccgccccc
gccgtgcagctcgtgcaccagcccgctttggttttgaatatggtagaaccgagccggcag
caaatcatgagtcagctaatgagcagtctcaccacagcaaccgttcacaccgtactgctt
cccgcaatgcagaagttgagcaaccccgccgcagcaaccgctcgcatcgcacagcttccc
gtgatgcagagatggaacagtctcaccgctctcaccgcactgccagtcacaattctggag
aagaacgccttccttccccacctcatgtggaaaacaacatgcagcacttaatggcagttc
agacacaaatcttgcagggattaaccacagccatagccagttttcagcataatgcgcatg
gaaatggccaccctcacgtgggcaacaatagatccaagctgacagactttctgaggtctc
gtccgccagagttctctcagaccgtcgagcccgtcgaggctgacgattggctaaaagatg
ttgatagaaaactcaacttagtgcagtgtactccggttgagaagacgctctacgcctctc
accagctaagaggacctgctgcagattggtgggagaattactgcaatgcacaccctgaac
ccactaacattgcttgggatgagtttgctacggctttccgtacagctcatgtgcctgaaa
gcgctattgatatgaagaaagaagaattcaacagacttaagcaaggcaacagcagtgtca
atgagtacctaagtatgttcaacaagttggctcggtacgcccctgaggaagtggacacag
acaagaagaagatcaggaaattcttgaaaggaatcgcagttggaatgagactccaattga
ttgctcatgatttccccacttttcaacatatgatcaacaaggcacttctactcgaggatg
ctagaaaagaggctaccgaagaatacaagaaacgcaagtctaaccatcagggaaattctt
cccgaggcgcacctcgccctcgctacggacaacccatgcaataccaccagtcggtcactc
aggctaaccgccaaccaggctacgcccctcgtcctcagatgaaccgtccggcccctcagc
cacagcagcgtgcccctggttgcaatactgcgccaaacagtgttacctctttcaagtcac
cgcagggaccgtcagcagttcagtgtttccggtgcaaccagatgggtcactatgctagac
agtgccctcagaaccctaccaacaccaactcagggcatgcgaatggcagcactgccagaa
ctcctaccccagcggcagctcagtctcgtcctagctctcaggcaagtggacaaggttcac
gtgtttccaacaactttggtcgaggccgggtgaaccacattcaagctgaaaccgctcagg
atgctccagacgttgtgatgggtatgttctctgtcaactccgtacccacaatagttctgt
ttgattcaggagcttcccattccttcatatcacaagcttttgtgaaaagaaatggttgga
aaacccaaaatttacgtgtaccaatgatagtacattcccctggaaggaatataagggcaa
ctcaaatatgcccggaagttaaccttagaattgaggaagttgacttcctaaccaaaccga
tagtcctagactcgcaaagcttggacattatcctagggatggattggttggctaagcaca
aaggacagatagattgtgccaaaaagtccatcaccttgcaaggacctggaggaaagcaag
tccgctttacctctaacacccctaccacaagtcggtctatcctaacctgtttacaagtca
ccaccttggagtcggtgcccatagtctgtgaatatcccgacgtattcccagaagaattaa
cgagtatgccaccagactgagagattgagttcgccataaaactggcgccaggcaccgcac
caattgcaaaaagaccctaccgaatggcagctaatgagttagcagaagttaagagacaaa
tcgaagaattggagagtaaaggttatgtgcgacctagctcatccccttggggagccccag
tgcttctggttaagaaaaaggatggctctgagagaatggtaatcgactatagagccctga
atgaagtaactataaagaacaagtacccgttgccacggattgacgatttgttcgatcaac
ttaaaggagcaagagttttctcaaaaattgacttgaggtcaggttaccaccaactgaaaa
tcagatctgaagatatcccgaagaccgctttctcaacgcgttatggtctatacgagttca
cagtaatgtccttcggactcaccaatgctccagcgttcttcatgaacttaatgaacaaaa
tctttatggaatacctggaccagtttgtcgtggtgttcatcgatgacatcctgatatact
ccaagaatgaggaagaacatgctgaacacctgaggctgataatggaaaagctcagagatc
atcaactattcgcaaaattctcgaaatgcaaattctggttagaccgagtagcatttcttg
gacacgtgatctcctccaacggtgtcgaagtagatcccagcaaggttgaagctgtacttg
cttggaacccgcccacgaatgtgtcagagatccgcagcttccttggcttagctggatatt
atcgaagattcattgaaggattctctaagctagccagacctatgaccgagctgttaaaga
aggaaaagaaatttcaatggtctgcagcctgtgaagacagctttcaagaaatgaagaaaa
ggttgaccactgccccagttctcaccttgccagatatccgaaaagatttcgagatctttt
gtgatgcatcaagacaaggcttaggatgtgtcctaatgcaagaacgaaaggttgtggcct
atgcatccaggcagctcaggcctcatgaagtcaattatcccacccatgatctcgagttgg
cagccgtggttcatgctcttaagatctggaggcactatttaatcgggaacagatgtgaag
tatacaccgatcacaaaagtctaaagtatatcttcacacagaccgagttaaatatgaggc
agagaagatggctggaactaatcaaggattacgatcttggaatccattaccatcccggta
aagctaacgtggtcgctgatgcgctaagtcgcaaggtctattgcaacgtagctcaaatat
ggcctgaccaagatcgcctgtgcagagaattggagaagttgaggctgaccgtggtacagt
caggtgtccctgccagcttgacagtacagcctaccctagagtcgcaaatccgggaagccc
agaaagacgacgaagggataaaagagttaataaaaagaatacaggagaagaaagacacca
atttctccatagacgatcaaggcacggtttggtgcggtccacgcatctgtgtaccggcca
agaaggagttaagagatctcatcctaaaggaagctcatgagtccgcctactccattcacc
caggaagtacgaagatgtaccaagatatcaaggcatacttctggtgggctggaatgaagc
gagatgtcgcagaatacgtagccctgtgtgacgtttgccaaagagtcaaggcagaacatc
agaggccagctggtctgctgcaacccctatcgattcccgagtggaaatgggaagagatcg
gaatggatttcatcatcggtttgccaagaacccccagcgggtacgactccatttgggtaa
tcgtggaccgactcacgaaatcagctcatttcgtgccagtgaaaaccacctttgatggaa
agaaactagcagaactctacatgacccatgtcgtatgtagatttggctgtcccaagaaaa
tcgtgtcagaccgaggcactcagttcacctcaaggttctggaagcagttgcatgaagccc
tcggaaccgatttaaatttcagtacggcctaccatccgcagaccgatggtcagacagaaa
gggtaaaccaagtcctagaagacatgctacgagcgtgtgccttggatttcaaaggcactt
gggatcgttgtttgccgtatgccgagttctcatacaacaacagctatcaggccagcattc
aaatgtcgccgaatgaggcaatgttcggaagaaagtgccgcactcccttgtgcttcccgg
agctgctcccttaggtgctgaatctcgaggtcgagattcttgttaggggggttggtctgt
agcgcctgttccgtcgtggcgcctagcgggaaaattatctcttaaaaaccctaattgcga
aatttgtttctttgcttgttgtctagtgtccgtgccatcccaagatctcaatccccgatc
tatcatcgagtccaattccgaatccaatccttccaaattaaattcctccgcaaaagtcta
ttttgcctcccccgggggtcgatgggccgatttcctcccggcccatctccccctctcccc
cggccctctccctcccggcgcgctccctctccccctctcccgggcgctctctctctctct
cccccggcgctctcccctccccggcgcgctccgctctctcccccccccactcagctccgc
tccgcctcgcccgcgcgccgcgcgcgcgtgcgcgaagagccgcgccgagtgctcctcctc
ctccgctccgcccgcgcgcttgcgcgtgagccgccgcgccgagcgcccccttcccctctc
ctcgctctgccgcgcctgcgtaagccgcccgcgccgagccaagtcctccctctccactcc
ctcgctgccacttcccacgcgccgtgttcgcgtgcgcacgcccgcgcggacgccgcccgt
tgcaagccgcgcgcgcatgccgagtggccgactgcccggtcgccgccgccgtcagcctct
gcacgcgtctgtcgcccgtgtcgtcgcactgctccaaaccgcccgccgtcatcgccgtcg
tcaccgcccggcccccgccactccgcgcgcaagccgccaagggacggaggcagcgcccct
cctccctctgccgcgtcgcccccgctcccctcctcctttttcccggatcggcaaaagggc
aagcccctttctccccctcctttttccccttttcccccgccagcgtcatcctccctgtcg
ccgctttggccgcgaccgccgagcgccagctcgcgccttgaccgccctaagtcggttccc
aaaccgacattgccgccccctttaaaccccagctccttcccctccaatctccctcgtttt
cgcctcctcgccatagctgccgcccccgtgctctgttcgccgtcgccgttcgttgttgcg
cgtgtcgaaggagtcggcacgagcaaggacgcggaaggggacttcggccgcgccctctcc
ttcctcttccccggcccgaggccggagatattactcccgcgccgtcgccctctcgtcaca
gcgcccctcctcatctcggtgatgcctccctccgttcttcctcctcgctccatctcctcc
ccctagctttcggtagtagctcaagtagactccccgtagttagccgacgccgccccgacc
gttgccgtcgctcgccgcgtgctcgccgccgtcgccgctcgagctccgtagcacccacac
gtcgccagcctcgctcggcgtagctccgtccaatccgacgctagcatcgagttcccgaaa
ccgcgtagatgctctcaccgccgggaatcgacccctcgtggcctcgccgccgtttccctc
ttccctccccgccggttgtcgccgccgcgattcgccgccgtcaagcttcctccggcaaat
ccgagccgttggctcgtctcccctcatcacgagcaaccgcccggtgtgctcgcttttgtc
cgtatcgccgtgattcgctccgccgctcgccgccgccacccgccgtccattcgcggccgg
gtcgtcgtctacctcccgccggcccgcgtggcagccacgtaggcgccacgtcggcgccag
ctcagcctagaccgggtcgagccgaccccggtcagtccctccccgtgcgcgcgttccacc
gcttgccgtgaggctgcgcgtgggcccgccgcatccgcgtccaccgcgaaccgcgcgcgt
gcaccgcgtctctcccccgcccgcgcgcatgagccgcgtactccctccgcacggtgagcc
gagccactgacaagcgggtcccacccgggaccgcgcatggtgagcccggtccaccggctc
tctctctcctccctcccgcgcgcgcgcgtcttgggccgctttgggccgccttcttgggcc
ggccggcccgttaagctcggccgagccgccctttctctcgggccgcgccctagccgcccg
aggaaagtctatattccctccctctccccttttcttttctttttcttttccaaaaaaaag
ggatttaattaaatccttttcctttagaccaaaaatccaataatcttagaaattcaatat
cttcccaaccgtaaatccgtttgactccgttcgaattccaaaatttctcaaatctcgaga
tctatctaatggcacgcttagaggtcattaatagggctttattttcgccgtttgttgagt
tatcccgttttgcgtatagtttcggagcccgaagacccgcagtgcgaggatttcgaggat
caagctccagatctcgagcaaggcaagccacctttgaacatcttgagcctatatttgaaa
tctaattatattgcttgcaaaatattatgcattgataggattgcacttaatctgttgttc
cgtctgcaaggcagattggcagacctacctaacttgttgcatttgatccttccattgtta
attgctataccatttccccttgtaaccatccagttgcgcctcgatattcgtgcaccctgt
gccagtatcgacggtcgccttcaaacttaaaatctgagtaacaacttgggtaaaactgga
gttttacaaaagacttggaaaacccgacacctgggtcggtgcttgcgaactaaatgaatt
tccaaaaccgcagaccgggaaacgtaccgggtgtacggtttcccgctctcgcacttaagg
accgattccttggaatttcatccaaacataagacaagtacgaccacatgggtggaatggg
acacccctggctgagtaactagcttatcaggggagccttgatgccgagagacatgtggat
tcgccggggtggtgtcggggaggacccctgggcttcctggcacagtatggtctgggacct
aacctgttgttggtctgggacccctctcgtcggcatatggtaaacctgtgtcggctttgg
aaatgccttgtcatgaaagcttggaggtctcccgacgtggctgatccccacgggctgggt
gatccgggttagtaatgtcgtgtggtaaagtgtaccccctctgcagaggttaacaaactg
ttcgaacagtcgtgcccacggtcatgggcggatgtgaggtgattcctagcgtagtttggt
ttgactactgcttgtgaaattgctgtgtgaaaaggggttcggtgtttgaaaaatctgcag
ctgatgggatcagctaggcccgggtggccgtttgaaaagttgtaggcccgggtggccgtt
tgaaaagttgttggcctgggtggccgttgaaaaagctgttggccgggtgccaaccttgtt
taaattctaaagactgatacattgcacatactccgaccggacgagacgcactgtctcatc
cgtgtcgtttgagaagcactcacttagttgtttcagaaaagagttcaaataaaattaatt
gcaaaaacaccagcctttccttgaagcctgcattaaacacttatttcccatggcttgctg
agtactcccgtactcacccttgctctatataaataattcccccccagttgctgaagaaga
tgaagcggatcctgctgatgaggagttcttccaggagcaagccggctacgatgagtttta
gggtttcggcctagttcccaagtcgcgcctgtgttgattggtccaagtcctggcttccgc
tttccttttgtaatgcagttgtgagctcgggatctgtccgcagcccaacatgactgtaca
tctactctataataaagagacctttgttgctgtgatattctgtctccctgtgataccagc
actgtttcctgggactggtatcgattaacaggttaatttggagcgtcacgggctagttcc
ggtcgggactagttcggggcgtgacaa
>group_734.fasta_consensus
gagatttactccggtccagcaaaaagtatttcgaggtaccggtacctcatggtataaaat
cgtttccgattgttggatctaacaatccctgtccggcctagctaaatccagcaaccggaa
acgatttggtaccgtgaggtatcggtacctcaagatacttttttctggactggagcaaat
ctc
>group_7340.fasta_consensus
tgttacgacctcgccgccggcgagcacaagtcgccgtcgttgaggaagaacgagagactt
gagaaaggggaaaggaatcagaggaagaagacgagagagagatgtttcgtgatttctttt
tcttcttccttgacgagttttccgatttgctacagtagtggcttatatacacgccacacg
ctactgcccactgggcccaacatatcaaccccacacccttgtttacgcttttcataagct
aaagcgcattttacaaatacgtattgctctgtttcttcagtaatctcaagtctgaatatc
ctccgatatgacagtgccgcccgccggagatccagcttgtcccaaagctgaaactgctgg
aaaacgagtacgaatcacatcataatcctcccatgtcgccatattatctggcaatgaacc
ccagcgaactcgcacttgcacaatggcagcattccctttcttgaccatacggcaatccag
aatttcagtagggatcagatcctccacatctaaagcaaccacatcaggtagagaagtata
aacgggcacatgagaaggaacagatggcttcaactgagaaacatggaaaacagaatgaac
ttgactggctggtggaagctgcaacttataagccaccgatcccacacgctccaaaatagg
aaagggaccgaaatacttcatagccaacttgtgacaaggtcgattcaccacagatgtttg
agcatatggttgtaacttcagaaaaactgaatccccaacttgaaacacccgtaaagtacg
tttagaatcagccacctgcttcatatgattctgagctcgagccaaatggtgctgtaacgt
actggagtaaaaggaacgagccttcaataatgcagtggcatctttagaagaggaagattc
atctgaggcctcaactgacgaagacggcaaaagaccataactaggatctgacccatacag
agctttatgaggactgcacttaagcgaagtatggaaagatgtattataccaaaactgagc
taatggtaaccagctagcccatttacttggagtattcgccacagcacacctaagatacat
ttccaagcattgattgacacgttcagtttggccatcggactgaggatgataagctgtact
catgttcaaaggaatgccaaatctagcaaataaagtcttccaaaatgagctagtgaaaac
cctgtctcgatcagatacgattgacttgggcattccatataactgagccactcggtccag
aaacaattcagccacttgagaagccgaaaaaggatgcttcaaggaaaggaaatgagcata
tttggtaaaacgatccacaacaaccagaattgtattagctcctttagagagaggaagccc
ctcaataaaatccatcgaaatgtcttgccaagaaccctcaggaatgggtaaaggttggag
caaaccaggatatttacagtgctcatgtttggcctgttgacataccccacattgttgcac
aaactcctccacagcttgtttcataccagtccaaacaaagagcttcttcagacgatgata
agtggcatgaatgcctgaatgacctccaataggggaagagtgaaagacagcaatcaattt
agactgtaatccagagttagctcctacccaaatcttgtcatgttttttaataagaccccc
agaaagcatgaatcccttgtcattgggactactcacagccaactcagtaagaagttgctg
agcatcagcatccgttgcataagaattaaccacttcttgaatccatttaggataaggacc
agaaaccgtagcaaataagtgtcccacacgagataaagcatcagctgacttattatcaac
acctcgtttatactgaaacttgtattgcaacccaatcaacttagtcatagctttacgttg
caattcacttcctagtatctgatcatctaaatgacacaaagattgatgatcagtcttaat
agtgaaagggcctctcaataagtaagatctccacttgtcaatagccatcataatagccaa
gaactccttctcatagatggacaatttttgattagccatgcctaaagctttactgtaaaa
agcaatggggtgcccttcttgagacaaaacagctccaataccagttgcacaagcatcagt
ctccaatacaaaagttttagtgaaatctggcaaggctaacactggggtagaacacatagc
atgtttcagctgaagaaaagcagaattagctgagtctgtccatataaactttgcattctt
ctgcaacaaaacagtcaggggtttagcaataacaccatagttcttaacaaactttcgata
atatccagttaagccaagaaaacccctcaactcagtaacattggttggaacaggccaatc
tctcataatgcgagttttctcaggatcggtagccaccccatcagctgaaataatgtggcc
caaatattccagctgagaagctgcaaaagagcacttgctcaacttagcgcttaactgatg
ttgctgcaacacttgaagaactgtatccaaatgaattgcatgagtctccaaggaaggact
ataaaccaatatatcgtccatgaataccagaacaaatttcctcaaatatggctcaaaaat
ggaattcattaaacactgaaatgtggctggcgcattggttaaaccaaatggcataaccct
aaactgaaaatgaccatgatgtgtcttaaaggctgtcttttcctcatcagtttccttcat
cctgatttgatgataaccactgcgcaaatccaatttagaaaagaaacgggtgccagccaa
ttcatccaatagttcatcaacaataggaagaggaaacttattcttaattgtgattgcatt
tagccttctgtaatcaacacaaaaacgccatgtgttatctttcttcttaactaataaaac
tggggaagcaaaagggctgcagctgcgagaaattaaacccgattccaacatttcctgaac
ctgtttctcgatttcatctttttgtgcaggagaatatctgtatggcctgctattaacagg
tatggcaccaggaaccaaaggaatagaatgatctaattccctatgaggaggcagtccagc
actaggctgaaatactgaagaatatttctgcaatacgtcctgaatcgatgcaggtacagc
agaatcacacaatggagaggaaagacagtcgaccacagctaaagcccaaatatcattacc
cacttgccatttcatcatttggtcagaagatacttcagaaagatactgcagttgatgaga
ctgaataccctgaagtttaaccaacttgccttgataagtgaactccaaccacctgtcagc
ccaattgcaagtcataggactgaacttagaaagccaatccatacccaaaactatatcatg
cccccccatggataaaactttcaatgaagaaacaaatgtgcacccctgtatccaccaaga
aaattcagaaacctgagcctcacactgtaaagtttcaccattagccaccttcactgtgga
aacaggaattggatcagtggatagattcagtttcgaacagagatctgcattgataaaact
atgagaactgcctgaatccaccaaaatgataacaacttgattcccagcaagtgctctcaa
ttgcaaggaatgagtagcactagtaccagccactgcttgcaaagataataacatgttatc
atccggtaactgttcaaaagcagtgaccacatccaaaatttcatcagttaacacatcatc
agaagaagaaacttccatagtttttaactgagcaccctctgtctttccacaagtatgagc
aggactatatttttcaccgcatttaaagcacagtccatgagttctcctatactctttaag
ctgttgagccttccacaaatcccccacaggaacttttcctttatccccaaatttcacatt
ccccacatccttcttgaaggccactttccgattgcaaaaggcaccctcaaaagctaaagc
aactcgggcagcttgatgcactgtttcaggttcttgagcagccacaaagcatctcaattc
atctttcagacccatcacaaaacgggacaccaaaaataaaccactagtagcaggatcata
cagccgaatatgatataccagctgcagaaacttagagcgatattcagagactgttcctgt
ttgagtcaacaacagcaattcttccatcttagcacgtttgatattgatctcaaactcatt
cagtacagcctcacgtaattgctcccaagtaggccaacccctctcctgtttccaagcctg
ataccaatgtgctgcatcaccaatcatattcagagaagctgctgaaaccttaaacccttc
tgtgatttgatacagcgcaaaataagtctcacaattatccacccaaacacaaacatctgt
gccatcgaattttgggaaatccatctttggcacccaagagcgtctcccctgcacatccga
attatcacgaaccggaggttgaccagaacgaacaggtacctcaacttcaggtggtggttg
tgttgatgtcgatgccgcatcctgagacaaagtcggcctcggcgtcggaagtagcggtga
agaaggtgttgccgccgccttgagagccttcgtcatcaacgcttgctcgcactggacctg
ccccaacgatgccatggagagatccaccttgctctgcacagcatctaagcgcgcaccctg
cttctccaacttgctatcaatctgcgtcagctgttgacccaacgcatcaaccttgtccac
cttcaccgtcagagcttgcaccgccgccatcagcctctcctccatatcgcccatcgccgc
caccacttgccgcacttgaacgccttgctttgccggagccgtggtgtccctcctccaaaa
tcagcgaatcctatggacagatttactgcagctcacccaaaagggaagccacaaactgaa
ctatgggaaaaattttaccgccgatccgagagaatatgaggaaacgcccgacggatcgtt
cggctctgataccagattgttacgacctcgccgccggcgagcacaagtcgccgtcgttga
ggaagaacgagagacttgagaaaggggaaaggaatcagaggaagaagacgagagagagat
gtttcgtgatttctttttcttcttccttgacgagttttccgatttgctacagtagtggct
tatatacacgccacacgctactgcccactgggcccaacatatcaaccccacacccttgtt
tacgcttttcataagctaaagcgcattttacaaatacgtattgctctgtttcttcggtaa
tctcaagtctgaatatcctccgatatgaca
>group_7341.fasta_consensus
ttggagtcgcactaagatcgagtggagatttggagaaaatttggaggtaggaagggaaga
acaggaagaacacaaggaagtagtcgaggaaatatttgatattctcatccatgatctcca
gggaggcaacagctagtctttacaaaggaatcacgccttgcacaaatggcccgaccgcta
gaccaacacggcgacccaaagcacaagcaccgggacgcagcccagcccacacacgttgtc
actagccacacaacccaaacactaacactgtatctcaaccacaatgacaatcaagtaatc
tcagtagcaatgcattcaaatatcaagcagactcctgacatttcctcccctcttattagc
cagcttgcccacaagctggagcttccggaaaacacagcttcaactgacaaatgttctcct
aggttgctaattcagctggcataccggtccacttgatcaaagcatagggtactgttgatt
tacctcgtttcaccagatgccggcgaaggacagcttcaggctgaatagactgaccagcct
caacaacctgcatgggcaacacaggacttaccattgtgtctggtttgaccgctcccttaa
gcagtgagacatgaacaactggatgaatttggctgtcagctggtaagtcaagtctgtagg
ccactttaccaattctttccaagattgtatacgggccaaaaaagcggaaactgagcttct
gacaagaacgtttggccactgatatctgagcaaaaggttttagcttcaaataaacctgat
ctcccacagaaaactgtcattctgaccgcttcttgtcagcctggctcttcatgtgttgct
gagctcgctggagttgctgatggagaacttcattcatttgagcgcgttcttgcaaccaca
cttggacatctggaacagtagtgctacccatatccacaataccaaaacgtgtaggtttcc
tagcaaaaagaacttcataaggagttttgttgagtgaactatgatatgaggtgttatacc
agtgttgtgcctgggacagccactgtgaccacttatgaggagctgcatgtactgtacaac
gaatgaatgcctcaagacactgatttaatcttttcgtttgtccatcagtttgtgggtggt
aagacgaactcatgttcaatttaacatcagctagtttaaagagttcctgccataatgcac
ttgtaaaacaactgtctctatctgaaattatcatttgtggcatcccaaaaacatcataaa
tttgttgtatgaaggcctgtgctactgaataagcagtgaatggatgggataatggaataa
attttgcaaacttggtaaatttatccactaccaccataattgcatcatagccccctgact
taggtagtccttcgataaaatccaacgacactgtggtccaagcttgaagtggcactggca
gtggttgcaataacctgggagtcttgcaatgttccactttggcctgttgacaaacatcac
actgagccacataaccttggactgctttcttcaatccattccatgcgaacagactcttga
ctctttgataagtggctgtcattcctgagtgtccacccacaccactattgtgcaaagcca
agggtacagcctattgagcctcaggatgatgaccaagccaaattctccctttgaatctat
tgacaccattaaccaattggtacccatcaatgccttcaggagttacacttagggaggcca
gcaactgcttggtatgtgggtcattgagataaccttcagtcactatttccatccaccttg
gtgtactaatggagattgtcagattttcttcattatccctcctagagagtgcatcggcca
cttggttctctgagccctttttgtatttaataacatactacagacccataagtttgacaa
aagccttttgctgcatatttgtgcaaagctgttgttcccccaaatgtgtcaaactcttat
ggtctgtctgtattatgaatcctgcatgctgcaagtaggatctccatttactgactgcca
tcaaaattgccatacactccttctcatatgtggacattccatgagctttcacccccaatg
ccttgctaatgtatgcaattgggtggccttgctacatcagtacagccccaatcccctttt
cacttgcatctgtttccacaacaaattgaagattgaagttaggtaatgctagaactggtg
cttggactaaagcctgtttgacagaatcaaaagactgctgctgtgagaactcccatttat
aagcaacatcctttttcagcaattctataagaggtttggccaacactccaaaccctttta
taaatttcctgtagtaccctgccagccctaaaaatcctctaagctgcttcacattcttag
gctctagccattgctgaactgctctgactttgtctggatctgtagctaccccatttacac
caatcatgtgtcctagataatccaggtgctgctgggcaaaagagcatttgcttgccttaa
caaacagctggtgctactgcaacagagtgaagacttgccacaggtggtcaacatgatcct
ctaaagatttgctatatatcaagatgtcatccacaaatactaagacaaacttcctgataa
ccgctgcaaagatactattcataagtctctgaaaggttgctggtgcatttgtcaatccaa
agggcattaccttaaactcatagtgtccttgatgggttttaaaagttgtttttacttcat
cagcttctattaacctgatttggtgatacccagaccttagatctaactttgtgaaccact
tggctttagctagttcatccaataactcatcttccatcggcatggggtacttatttttta
cagtgatgtcattcagccctcggtagtcaacacaaaacctccatgtcccatccttctttt
ttactaaaagtactggtgaagcaaatggacttgtgctggcctgtataatcccttgtttca
gcatttgtgctatttgtttctcaatttcattcttttggtgaggtgcatatctataaggct
ttttagacactgccttgtcattgggcaacaaaggtattctgtgatcaatttccctatgtg
gtggcagagtttttggctcctgaaacctgccctcaaactctgctaacacctgctgaattt
ctgaaggaactggctgttcatttgttgccttttcctctacaacacaaaggtgaacaatct
gtgctatggtgtcacaccctaaaaatccaaaatatataaattgttgtttaattcgaatta
ttagaatttattttaaaagcctggaagagaagatctaattttaattaataaattccaata
taaaatggggccagataaaatttcattaaatactttgcttaattctataattcctagatt
tttctgggatttatttgcgctaaggaagtatttttaataaatggaattgcatttcatgaa
taatttaaattgaaaaagtttttttaaaagtctcttttggctttgggccgaaagtcggcc
caaaaccctctctctctctccccggccaaagtcggcctagttcgcagccgcagccgcccg
cgcgagctcgctgccgctgacaggtggggcccacctgtcggagtcgtcgtcttcctcgcg
tcggccgccgcccgaaaccctagcgccgcgccgccgtcgtctccttccaaattcggtcgc
gtctttcccgatccggtgaaatcttttgaggggaaacaatcttcgggatctcctctacct
tttctcttttggaatcaccggctaaaatcgtttggaaattcgtggattcgaggtcgaatc
ggatcggtctctttcctccaaaccccgatgtttccttcgcgtcgccggtcgccgtgggcc
ttcgccgccgccggtcgccggaacaccgccgtcgtcgtaaagccgaaggtcgccgccgcc
ttttcctcgacgccgtcgccgtccgttgatcttccgccgccgttttggtcaccggtgagt
tcgccgcgtcgcgctctacgtgctggtgccctccgttcgcgtcgtcgcgccgtcgttcgc
cggcgagcttgcgcgaccgagccgccgagccgtcgagccgccgccggagatgacgtcact
actgacgtcatcaggatccgtctgccgtgagccgccgtagacccgatcgatctcggccgt
tcgttttggataagatcgatctcggccgtccgttcccgtgaaccgctaccgtgcgccggt
ccaccgcaaaccctagccgctgacgcaataaacctcttttccttttcaaaaataattcat
tattgcatcataattcaattaaaactgtgcagtcgggatggttgttcagaatggttgggc
ctatacaacagggtatgttgtatagcgttggattaatattgtttaattattacttaactg
ttttattaaattctcaaatgtttgctaaatgctgcttttgcaaatgaaaccctactatgc
catcctttggtatccttgtgcacttgcatatttgctgcgtggcttgctgagtatgtcata
tactcaccttgcaatcattcatcagaggaagagttctacaatgatgctgatggtgtggag
gattaggtgtagctctggtcaagctgcctgtggagtggagccgtctgcgccgtttatctt
attttccactgcttagatctttattgattgagaggaactatctacttctgtaatgacatt
ttattcgcttattaattagagtaataattgtactctattatcaatttgttattgtgtgcc
tcggctgattcctggacgagggttcacacacatgtaagcgtttggaattttggatagaaa
ttccgggcgtgacatatggccccttccttgtgcaacccttgcaactgtttagctgttaaa
ctccctcccatgctcaactgattttcaacacccttgagagtttgtctctgctcctggtag
gtgaatcttagtgttttcctttttcaatcaacccacatgggactgaaagcctccagccat
tccatatcgaggatcatatcataacctcctaatcccagcactttgaagtcaatgatgaat
gtttttcgctgacaccaccactccacagcatggacaaacttgtcacacaccatcctacca
ccatctgctattgtcacttgggttgctgccaccttttctgtccacagtccaagcttttca
accacatgatttgctagtaagttacttgaactcccagagtcaactaagattagcagctgt
tgcttctgaatcaaccccaaaaatcgaattgtcctttttcccattgtcccagttgctgca
cactctgaaagaactaattcctcatcatcactttctagaccttcttccttttgcttgtca
tctgccaattgaaagatatcccaaatctcctccacaacatgcagttgaacagatcttgga
catttgtggcctggtccatacttctccccacacttgaaacattcacctcttgcccttcta
gcagccttcaaagagtcaaaccgttcttcctacttgggtttctcttcaagctttttctgc
tcttcaggtgctgcacccaagattcccttccctgggaatggagccttaatcactggctta
taaggttccttgtaggttgtcttcgagtaagtcttcttgttcaactctccaagcaactcc
tcctgcgtttttgccaaagaaagagcagcatcaacagaacgaggcttatgcaacttgata
gctgctttaatctcagttttcaacgccccaacaaattttgttacaaagatggtgtcatca
taagctttgttatacactaacactcgatgcattaactcttcaaacttgctatagtagtca
tctacaccaccagactgagtcaaattctctaactcttctagatgctctagatactcatcc
ttcccaaatttgctatggactgcaacacataactctgcccaactctcaacacaatgcaat
tcctcataagtctgcaaccacaaggctgcattaccagtaaaatgcagtgtggcgaaggag
gaccaagtgtcaaagggaacatgatacatgctaaagtatttttcacaattttgtattatc
cccatcaaacttaggaaaatttgtcttaggcaaacgatttcccccagatttggttccccc
aaatgaactccccatccctctatcagaactttcccccaaatcaaaatgcactggtgagtt
cggaattgatgcttactcttgaccagggctcgcccttgtggcattgatgccccaagtgct
cccccctggtgattatcagcaacgctgtgccctccgggctgtggcgtctctggattcgac
gacgctgttgacttggattccagttaggtcacccttgcggccacctgctccaccgattga
cgcagctccttaatgcctgcatctaccgccggaatccacttctccaccccttgtagcgac
ccaggatggcgttgagacttgtggtgagctccgagaccctccccgtcaatgactccacct
ttgcttccaccgctgccatcctctctgtcaaggtgggttgcgacttcttccttgccaggt
ctcacacggatggactgctctaataccaaattgtcacgatctcagtggtgatttggagtc
gcactaagatcgagtggagatttggagagaatttggaggtaggaagggaagaacaggaag
aacacaaggaagtagtcgaggaaatatttgatattctcatccatgatctccagggaggtg
acagctagtctttacataggaatcacgccttgcacaaatggaccgaccgctagaccaaca
cgacggcccaaagcataagcaccaggacgcagcccagcccacacacgctgtcaccagcca
cacaacccaaacactaacactgtatcttaaccacaatgacaatcaagtaatctcagtagc
aatgcattcagatatcaagcagactcctgacactgggtaga
>group_7342.fasta_consensus
tgtcacgagctccgggaagtgatctaatgggatacgagtggaacgtgggagggcgaggac
gcggctaccgagtcggccgtagccccatggtggcgacgagcagagaagacgggaaaagca
gagaaagagaaatgagatagtagattgaatcttgcttgcctctattaatgaaaatggtgc
ttatataagcttacaatcgaatggatgaaaccaaatcctaacaaaccaagtttatctaac
aaactgaaactgaataaacaaactggatagttcttcatgcactgttgcacgtctggcaag
tgcaactcacggcgccgtcgtgccctctgcgtcgccggcaaccctgtgcgtctgcttctc
ctcgcgttgcgccttcgctctcttgcattgatacgtaatcccgaccatgacatctctccc
ctccttcgcaaacagctcgtcctcgagctagaactctgggtaatgatggcgaaacgcagc
ctcattctcccgtgtcgcatctgctgcagccatgccgtcccactggatcaagacttcacg
ttcactgcgtgctatccttccacgaatcacggcagccggacgcggtagcaccctgccatt
gacggtggctggcagcgttggagtcgacgccggtggttcgctatggtactgcttgaggac
atcaacgtggaacaagtcgtgaagacgcgcgccggccggcaatcgaagacgataagccac
ctcaccgattatgtcgagaacctgaaacggtccatagaatttcggcgatagcttcccgcg
agagaatccaggcaaggatgccgcctgatggtgcaggaggcgaacccatacccagtcacc
cacgccgaacgctacatcccggtgtttgtcgtcgtagtaaagcttagcatagtcttgtgc
caggaccaggcgatcacgaatttccgtgaggaactcatcgcgatccgccagggcctgttc
caccgccggcacacgggctgatccacgatcataagtacgcagcgccggtggtggacggcc
atagacgacttgaaatggcgtcatcttaagcgaggattggaacaccgtattgaagcaaaa
ttccgcccacggcaaccaccgaagccactggtgtggccgatctcctgtgagacaccggag
atacatcccgacgacacggttggctgattccgactggccgtcactctgcggatggaacgc
cgagctgaggttgagcttcaacccggataggcgaaagagctccttccagaacatgctcgt
gaacaccgggtcgcggtcactgacgatggagctgggaatgccgtggagacgtaccacttc
gccgaagaatgccctgagccaccgaggtcgccgtgtacgggtggcccaatgggatgaagt
gcgcatacttggagaatcgatcaatgaccgtgaggatgaccaatttcccgtgaatgcgcg
gcagaccctcgacgaccctcgacgaagtccatggcgatgtcctcccaaattgtcgtcggc
accggcagtggttgaagtagaccggcagggtgagatgcttcgactacttctgttgacaca
ccgcgcacgtgcaaatgtggtcctggaccagcttcttggtgcctggtgtgtcgaagtccg
ctcgaaagtggtgcagcatgcgttagacgcccttgtgaccggcgtgcgccgtcgccagca
gcgttggtagcaatggggacaatgctggcacgaagatgcggcccttgtgggtgatgagac
cgtcacacactgcccacgctagtccctgggtgccgtcacggatcttgtcgcggagagcgg
acaggtcggtgtccatcgcgacttcctggcgcagatcggttaacacttggaaggacggca
cagatatcgcactgagcgaagccgtggcgtcttcctgatcacgatgtgagagcgcgtctg
ccaccacgttcacccgccctggcctgaactccactgtaaaatcaaaccccattagcttgc
ttacccaatgatgttgcgggatggtgaagaggtgttggtcgagcaggaacttgaggctgt
aggagttcgtccatacagtgaacgtgcgtccccacaaatatgcccgccaatggtgcaccg
cctgcacgagaccgatgagctcgcgctcgtacacggcgagccctgcatgtcacggcgcca
gcggccggctgaagaacgcgagcggcccgacgccctggtgcaggatggcgccgatgccgg
agcccgaggtgtcgcactcgacaatgaatgccttggcgaagtccggcagctggagcacgg
gtgcagacgacaacgctgtcttgagtgcgacgaaagccgcgtcggccgctggtcaccagc
ggaatgcctcacgcttaagccgcgccatagtcacgtttgaacttgcagtagtagccggcg
agaccgaggaagccacggaccgcacgcaccgagcgcggcggaggccagttttccaccgcc
tggatcttctgttcatccatcgccactccctcagcagacacgacatggcccaggtagtgc
acggtgcgttcgccaaatcgacacttggagcgcttgagcaccagcttgttgtcgcggacg
acgtgaaggacggcgcggatatgttgcagatgctccgaccacgttgagctgtagatcaaa
atatcataaaagaaaacaaggacgaagcggcggaggaatggggcgagcacggtgttcatg
agtgcttggaatttggctggcgcactcgtgaggccaaacggcatcaccagggactcgaag
tgcccttgatgcatgcggaacaccgtcttgtggatgtcggcgtcgtgcatccgcacctgg
tggtacccgaagcgcaaatcaagcttcgagaagaagcatgcgccgcgcaattcgtcaagc
agctcatcgacaatggggatgggtaacttgtccttcaccgtaaccgcgttgagcgcccag
tggtcgacacaaaattgccaagtggcgtcgcttttgcagaccaggagcacgggggacgag
aatggcgacgtgcttggccaaattatcccttgctgaagcatggttgcacattgccgctcc
aacttatccttttgaagctgcgggtagcgatatggccgtactgcgaccggcaccgaacct
gtcttcaaatggatccggtgatcgatggtgcaggcaggcggcagtccttgtggctcggcg
aaaaggtcgtcgaattccgccaggaggcgcggcaagaggtcgtcgttggcgagcgctgca
cacagcagtggccggctgcccgccaagctgtagagcgtgatttcctgcgtgctgcgccag
atggccatccgcatggatttgaagtcccataggatggggcctagggtgctcagtcaggcc
gtgcccaagatgatgtccacggaacagatgtctagggcatagcagtcgattgtgaacggc
tcgccgtcgatcatgatgtccaggtcgtggcagaggcccgggctgaccagccgatccccg
ttggcgacgatgacgtgcaagtcgctgtgcaccggagacagtggaagttgtaggtgttgg
acgagctgtggctgcacagaattgtgcatcgacccagagtccaccagggcgacaacgcgt
tcgtcgcccactatcaccggaagattcatagtgtgcccgtcaatgccggagatggcattg
agaaacacgtgtggctcgttggcgctgtggtcatcatcggccaccggaatgtcgtcatcg
ggtgcggtctcgtcatactcaatgtagaagagacgagcacatttgtgcccacggacgaat
ttctcaccacaattgtagcagagaccctggcgacgtcggtcgaccaattccgccagcgag
agctgatgaaattgcttcggggcagagtcggcattgtctgtcgcggtcgcaccggctccc
gatggagtggcaggcacagtcgcatgagcagtgcggaacgatgttcgtcctatcgggtgc
gtcccgccagtggcgcagccaagggggggagggtgccaacacccccctatcccaacacca
ctatcactacacccccccctaaatttttagtctgtattaaagcaatttttactctatatt
aaggttaactaagataagtatttatctagtttatttgtgtagcttgaaattattatcaat
ttagttagttagcaagtctaaaagacattaggaagaaccaagatctgcaaaattagcatg
tgatttctcatctttttcaaagtaaaatagattatcaatattggttattcggtctcatga
cttatcctcatcccacacccccctaatctcaaatgctggcttcgcccctgcgtcccatcg
gcctgcttcagtgccttgcgttcgaaagcccgagcaaggctcatggcctcctggagatcg
tcggggcggttgatctcgacgtcgattgccaagtcttctcggagccctgcagtgagcaac
tgaacttgctggttttcagtcagcaattccgctgtccggctggcaagggctaagaaccga
cactggtacgccgccaccgtcgtcgtctgcgtcagacgcttaagttcgccgagagggttg
tgacgaattggtgggccgaactgggcgtagcagagatccttgaaggtgtcccaatctggt
ggccccttgtgttgttcatggtggaagtaccattcttgcgcattgccggtgaggtggtat
gtcgcgagccacacgcgatcgccagcatccgtgcgttggccatgaaagaattgctcacag
tgattgagccaattcagaggatcttccttgctgtcgaactttgggaactccagcttgtag
tagcgtggaacgccaccaccattgttgccactgtcggagctgtgttctgtcgcggtgtca
gcgccggacggcaactgagatgggttcggcaggatgccggtgccaccgaggcgtggcgcc
gatgaattgttcggtggagctgacaatccatggtgttgttccagggatgttaggcgtgaa
gtgacgacggccaccgagcgacgtaggtccacgagatcgcttttggaagccaagagcgag
agcccggatagaacatcagacatggtgtcctggagtttggcgacggcggaagagtcgcct
tgaaccatagtctctgataccaagttgtcacgagctccgggaagtgatctaatgggatac
gagtggaacgtgggagggcgaggacgcggctgccaagtcggccgtcgccccgtggtggcg
acgagcagagaagatgggaaaagcagagaaagggagatgagatagtagattgaatcttgc
ttgcctctattaatgaaaatggtgcttatataagcttacaatcgaatggatgaaaccaaa
tcctaagaaaccaagtttgtttatctaacaaactgaaactgaacaaacaaactggatagt
tcttcacgcactgttgtgcgtctggcaagcgcaactcacggcgccgtcgcaacctctgcg
tctccggcaaccccgcgcgtctgcttctcctcgcgttgcgccttcgttctcttccgttgg
tacgtaatcccgacc
>group_7343.fasta_consensus
agtacttcattcggactccgattattataaactcatagtctattttgcactactcggcga
gctctacgcatccatggttcctgatcgcctattcgaacaatggtttaaaaattgaacggc
gtttgtgctaatattccccgaaatatactattttgaaactcggggcattacattcttccc
cccttcaatcgaattcgccctcgaattcgcccaaccaaactctagaacacggggtattac
attcctccctccttcaatcgaattcgccctcgaattcgtccagttattcctcgaacaagt
atggaaaggaactcataggtaggacttatataactcaccaggcgtgaataactctggcta
cttctcccgcatctatgtctcaagttcccatgtggcttctcgttcggtcttgtgcgtcca
aagaaccttgacatatttgatagttctgtgcctcagcaccctctcagattcctccaatat
tcttagtgaacgggactcaaatgtcaaatcttggtcaatggtcaccggctctacggtaat
atgatgttcagggtctctcaaatattttgtcaacatggaaatatggaacacatcatgtac
acctttcatggactctggtaactcgaggcgatacgctaggattccagctatttccactat
cgagaatggaccaatatacctacggctgagtttgcctttcgttccaaatctcacaacacc
tttggtaggagatacctttagaagtacttggtcacccacttcaaactctaattcccgtct
tctgacatcagcgtagctcttctgcctactttgagctacgagcatgtgttttcgtatttc
tgctatccgttctgtggtttgttgaacccaatcgggttctaaaacagctctctcccctat
ggaatcccaacacaatgggtatcgacactttcttccataaagtgtctcatagagtgccat
tcgaatgctagcatggtaaatgttgttgtaagcaaattctacaagcggcaaatgatcctc
ccaacatatcctctagagtttgaatagtccactcagattgaccatcagtataagggtgaa
aaaccgtactgaatttcaattatcaaatgcctcttgcacagattcccagaacttagaaga
aaatttaacatccctatcagaaacaatcgagcgaggcacaccatgtaacctcactacctc
gcgtgtatagatcggtgccaagtcactcgcagaataagtggtgcggataggaatgaaatg
tgccaccttactcagacgatctataaccacccagatggcgtcctttccttatgaagttcg
aggtagcccaaccacgaaatccatagcaatatcatcccaaggccatacaggaacttccaa
tgattgtaactttccagcaggactcttatgttcagcctttactcgctgacataccccaca
tgatggcacgtactttgccacatccactttcatcctcttccaccaatagatcttcttcag
atcatgatacatcttggtctcgccaggacgcacaacatatggtgttcggtgtgcttattg
caaaatctcttccttgactttagcttactgtgggacacataaatgcccatggaatcgctc
aactctcgaggactccaaagtgaaatctctagtttttccttcctttacacgtttcttaac
ttgttgtagcaaccgatcgtgttgttgggcatctagcactcgttgtggtatgacagactc
aagaatgactcgtgactcggtactcgccactccggcgtagcaataggagatacccatccg
ttcaaaatcaattatcaaacaattcacagttggaggaacgaccttacggcttagagcatc
tgcaaccacattcgccttacccggtgtatacggaatgttgagatcataatcttttattaa
ctccagctacctcctctgctttaagtcgaaatccttctaagtgaaaatgttttgaaacta
ttatgatcaacaaaactatcacaagactctccgtataggtagtgcctccaaatcttaaga
gcagagaccactgctgcaagctcaagatcatgagtggggtaattctgctcatgcttctgt
aactgcctagacgcataagatataacattgccctcttgcataagaacacaaccaaggcct
actcgtgaagcatcggaatagacagtgaaacgcttaccaaggttggggcaaagtaagcac
cggagcagttaccagcctctacttcaattgctggaaactatgctcacattggtccgtcca
ttgaaacttcacacatccttatgtgcgagcatcgtcattggtttagcgataattgagaaa
tccttcacgaagcgtcgttagtaccctgccatacccaaaaagctcctcacatccttaaca
ttagtcggcctttcctacccgacaacacttgaaactttgctagtatcaactgagataccc
tgctgatcgattacatgccctaggaaagtcacttcaggaagtcaaaattcacacttcttt
aatttagcatagaacttgttttcctgtaaactccctagcaccatcctcaaatgacactca
tgctcctctacatctttcgagtaaatcagaatatcatcaataaacaccaccacaaactta
tctagaaagctatgcaacatgctattcatcgcctccataaaataggccagagcattggtc
accccaaaagacataactctacactcataatgcccatacctcgtggaaaatgcggtcttc
tcaatatcctcttctcgcactcgaatttggttataaccagattgcaagtcaattttagaa
aacaccttttactccctttaactgatcaaacaaatcttcaatatgaggcaatgggtactt
gttcttgattgtcgcagcatttaaggcccgattgtccacacacatacgacaactcccatc
cttcttctcagtaaaaataacaggtgcaccccatggcgacacactccgtcggattaactt
cttggataatagatcatctaactgttttttttcaactcttcttggaaaggacgagctaac
cggtacggggctctagagatcggtcgtgtaccaggaacaagatcaatacagaactctaca
tcacgctcaggtggcatccctggaaattctacgggaaaaatattgggataaacttcgttc
ggactccgattattataaactcatagtctatttttcactactcagcgagttctacgcatc
cacggttcctgatcgcctattcgaacaatggtttaaaaattaaacttttgcacgtttgtg
ctaatattccccgaaatatactattttgaaactcggggcattacagata
>group_7344.fasta_consensus
ggctagcaatctacaatattgccacactttgttacaaattgtctaatctctctctcggta
gaactcgattcgaacagaataggaggaagaagacatagaaaagacttggagcaggggaag
aagcagtagttgggaggattttgtgtaagttattcttcatcgatgcctctccccctctca
cacttgcgtttatatactcacacaagtttacaggctcaggcccattccggcccagacact
cgcacattcggcatgcgctctctagcagggcggatcctagacttaacaagattgagcgcc
attgtcgggtccgctacagtagtggtaacatccctcccttcttcagacgcggcttgtccc
caagccggcgcatcggggaatcgttggcgaagtgcagctccatcttcccatgttacctca
gaagaaggctgacctgacaaacgtatcttgagttgttccacagctctggctccccgtttg
gatgctcgacgagcaagaatttgaactggaatttcctcttcagcaggcagaactggcaag
gctcgcaccggagagtcataagatggtggcgaagcctgacgaagctgagaaacatggact
acaggatgaatagcacaatctgacgggagctgtaggtgatatgccactttgctcacttta
gccaagatatgaaaaggaccaaaatagcgaaacgctagcttgtgattggtgcgaccagcc
agagaaaactgagcatgaggctgtgccttaagaaacacccaatcgcctatctcaaaatcc
cgatcaaagcgccttttgttagcctgaaacttcattcgccttcttccagaagcaaatgtt
gccaaagcaagctggtaataacagtacgttccttcagccattcttccaaatccggaactg
cacaagcaacaccgtcgaccacaccaaaatgtcgaggtgggtgaccatatagtacttcaa
atggagacttatccaatgctgaatgaagcgtagtattgtaccaaaattctgccagagcaa
gccaacgcaaccatttctttgggcaagcatgaaagaagcaatggagaaaggtttcaagaa
actgatttacccgctccgtttggccatcggtttaggggtgataagaagaactcatttgta
actgagtatcagccagccggaacagctccttctgcacagaactctggtaaatatgcgatc
gcggtctgagatcaaatgctggggcagtccatgtagcttataaacattattcagataagc
agggcaacatcaaatgcagtgaaaggatgtgctagagcgatgaagtgagcatatttactg
aacttatccacaatcactagaatgcagtcaaaacctgacaacatcggcaaaccttccaca
aaatccaatgaaatagtttgccaagcatggtctggaactggcagaggctggagcaaacca
gggtatcgaactcgctctgccttggcttgtttacacactgaacactcagaaacaaactgt
ctgacagctttcctgatccctggccaagcaaacagccgattcaccctactgaaggttgcc
tgaatgccagaatgccccccaatagccgaacaatgtaagacagtcaacactttagtttgc
aaagtggaattattacccaaccagattcgaccttgatagtataaaacaccatcctttaat
gagtaatctggacaagtttcaggtgagagagaactttggtcagtaaaagagaagaagctg
gatcattggtatagcccaattgaacatctgctaaccattctggtatcccagaagaaacaa
cactaatctgacaaacttcttcagagtgacaacgggatagagcatcggctgccttattct
ccaaacccttcttatataccagtttaaactgtaacccaagcaattttgtcatcgcacgct
gttgccagggggttgccagacgttgatcatcaagatgaacgagactacgttgatcagttc
gaataataaactcaccaaactgcaaatatgatcgccagcgatcgaccgcaagtaagatgg
ccaagtactccttctcataggtagataatcctctgttgcaaggccccaaagatttgctaa
ggaaagccagcggatgccctgcctgcataagaacagcaccaacccctttatcagaagcat
cggtctcgatttcaaacacctttgagaaatctagcaacgctaagactggggcagtagtaa
gagcttccttaagtgcttcaaatgctgcctgatgttctgaagtccacacaaacacaaaat
tcttcttcaataaatcagtaagaggtcgactgattatcccaaaagagcgcacaaactttc
ggtagtagcctgccagtcccaaaaatccacgaacttctttcacattactaggaactgacc
aagaacgaacaacccgaatgttctttggatcagtggacacccccgctgcactgatcacat
gccccaaataagtcaaactggcacaagcaaaagaacatttactgcgcttaactttgagtt
ggtgatcagtgagtagctgaaacacctgccgcaacagtgagatgatcttgcagattctta
ctatacaccaaaatgtcatcaataaaaaccaaaactcccttcctaagtagaggtgccaga
atctgattcatcaacccgtgaaatgttgctggggcgcccgtaagaccatagggcatcaca
cgaaactcatagtgaccattgtgagttttgaaagtgatcttgtgttcatcttcagaactc
attcggatttggtgataccccgctctcaaatccaaactggtaaacaaagtagaaccagct
agctcgtcaaggagttcatcaatgataggaagggggtaacgattcttaacagtaattgca
ttcaaatgtctgtagtcgatgcaaaagcgccaagtcagatctttctttaacaccaaaagt
actggtgaagagaagggactagaactgggttgaatcactccttgtggcaacatttcagtt
acttgtttttcaatctcgtccttttgggctagattgtaatggtaaggacgcaaattgaca
ggcttagctcctggcagtaaaggaattgcatgatcaaatattctggatggtggtaacccc
tttggttcatcaaagatgtgagcaaactcatctaggagctgagtaccagcagctggtaga
ggttcagaattttcagtttcagtcaccaaaagagcagagttcaaccacctgcatgactgc
atctcgatgaatcaatccttgaacctgattagctgtgagtgtgacacaagaacgagtatt
ggccctcactcccttcagacaaacctcaacttgttggtactgaaattttagtgtttttgc
tcgccaatctatctgcattgggctatgttgctcaacccaatccatgccgagaatcacatc
atagcttccaagaggtagaaccttcaggttattctggaatgatactgtaacatacctgaa
ttctaggattaaggaatttccatcaaaactagttgaaagggaagttcttcaattttgtaa
accaaaaatttccattttaaacctaggtgaagttgatctaactcttgcatgataaaattt
tagaacaaattaaaaacctttgcatctctaacctaggacaaaaatataaatttatgtgta
agcatgcatactctcatagacatgtttgacttgagtccttcatatgcatttggatttgga
ttgcattcggattttcgatttgcatatcataataggtctcatgaatattaactaagatct
agataaacaactgaaccattagggcctagtgctagctagaggaagttaaaataggaacca
tacaccttaaaatatatcaacaaggccaatgccaagccccacaaaactattttagtcatc
catctgaagactagtcatgaacatggaagtgaccaaataaattatatcatataggatata
ttctatcttaatcatctctataagcattctcttaatttaatactaaagtaaacttgtgca
taataggtaaggagcttatgacctgtgtaaggtaaactgaaattctaacatatcattatc
acctcaggttaatgagagtccaaatataacttttataaacatttacatgcatttaggaaa
gggaaacacatataagacataaatcttgagaattatctaaaataattcgtgcaagataaa
atcatgggaaaattcatgtaggctctactcaacacatacaactcactgtaattttggtat
gatttaataactaaatttgtacctcaaataaatcagtcaaactaataaaaactagattaa
ctgtagttcttaatcggctaaaaccatactttatctaaaagtgcatttaactgcatagaa
gtgtataagtaaaataatttattcaaatactaggtcatttatcattaataaaaataattt
tttcagaatttatcttctctgtttagggctcctaaaaattcgaactagtttccaaagaac
ccatattcctctaatttctgtgagtaatctatccataatttttgagtgcaaccaaagaaa
atagaaactaggtacatacacctacctccagtaaaatcaacactagttaatctgatcaac
acattaagtattgaagctacaaaattaagagaaaataattccggaaattcgtccaaaaac
caagctcacccatgtttctgcctacacatctctcttccacctagtttacttcgacctggg
ccccccttgtcagtccctccggcttgcccttcctctgtgcaacttccctagccgaccgag
aaacactgagagggagagatcgagcgccgaccggctctagacgccgcacgacgcgtggcc
acgacgtgtcgacgccctaaaaacgccgagctccatttctgcctctcccagacgcgtcgc
cactcttcacccaccattccagtgccgatccatccgagggagagcatcctcgctgctctt
ctccactggttctccatcgccggctgcgaagaagacgatggccgcaatcgttgatgagcc
gcggtcgtttcctcttctcttgcgttccatactctcctcaccatgccgaatatttctcct
tttgatttcatcctctctggtgcatccaatcggcgggaacgctgccatgcacaccggagc
tctggagcgcgctctgcgcaccgccgcagcaacatcgtcgccgttgccatcaatctagat
caagccggagcgagccaccacgccaccagcttcacctcaacctcctctccatttcccctc
aagaatcttgaagaatggtgctacgagtgtggagatcgtccaccgtcttctccacctccg
gtcgccgtcgccattgtcgattccgcctcctccggtgagccattgtccgattcttcgcgt
atacaccatccctgggacctcactaaccccatgaaaacacatgcatgtcaattcgatgag
tggatcgagccgttgccgtcttcccggagctctacaccgtcgccggaccatcttcttctc
cgctgccgctgtccagactttccggcgcctcgttcaaggttcggtgagcacccttgagcc
cataggattgcattcatgcatttcattcacttagaattgagcaccaactcaacatgcagt
agcagcctaagcacagccgccgctcggactcgccgccggcgttactccgatgtccactga
ccaagaaaagaagaggaatggaatcgcaatagcatgatcttcattttgtcttttggtcgc
accctcaaacgagccaccgtttgccgctggcaagcttgagatcgagctcagccatggctt
gatctgcttcagctcgaaccagggacctcgtcacaagaatttaggttaatgtagggctct
ttatgcaaaatctcaagacacacagaacagtcataggactgcggattgatttcctgaaac
tataggagcctttttgcatattggcctgagactgacagtgcaccccttggaaacaaaatc
tgaaattataaaagaacagtaactaaaacttgtaaaaatccatataaaattaaatatagc
tcattttaagatgattcaaatttctgtgaactcaccaaattgggaactttgatgttatga
aataaaaacttgcactcacagtacaaatttagcctctaaaatttatccaagttaaatcac
acataaagcacgcacaaaatttataaaatgcatacaaaattcatttcaactcattttgga
gcaaactcagtttctacagatccaccaacttatgttctcctataaagcaaaatgaaatag
tatacatactatacatcaaatgcctctaaaactattacctttaaatgactagttttagat
aagctgaattttagaagttcatataaaattcatcttagatctttttttagtaaacccaag
ttctgtagaatcaccaaaacatatacttccaaattataaaataaaattatatacttactg
tatgataaaagcctctaaatacttatgtaagtaataaccatcatagagcaaccttaaatt
gtaaaatttgtagaaaattcatctttagtctaaatgaagtgaaccaaatatctatagaac
cagcaaacagtgggcttcaacatagtaaaataaaatatgaaaccttctgtacaggttata
gctctaaactttaaatttataggataggtgctaatcacatagtatcgattgagcaatatg
tatatatataaatgtatatagaaatacactctagctataatgaaactcaaataaaacttg
ttagaccagtgaatgcatagttccattcccatccaccaaaacttaaggcacttagctcat
ataataatttctaggttgatataataaattgctaacatggactagagctcccctagttta
taaaatatgaaccatgataataaagaccataagcctatgaactaaggttagattagttaa
ctaaaatactcattttatacatcactagctagatgaggcaagttctagacctaaacctct
aaagccatgaacctatagaacactatacacctataacacgttataacttgtaaaatacat
aaagaattcatattaactctaaaaattatgaaaccaaatgtgttagtgttagaaaacaca
tatcttcaccccagcaaacataaacttaataagaattaccttacaacagcatttcacaac
agtaactaagtaaatcctacactataccgacgaaacttctaaaattcataactcccaaat
aaaatgagataaaatagaaattctttcacctaaattaattttagaccagtacctattcac
tgtgcacaaatcatccattttagagcattttggatttttcgcatatttcggtgtttaatt
gcataacgtgtactttgtatagatgattgcttaaacggtgaagaagtgatttaggtgctg
acattttcctgattcaaggcaagtcccacctccatctctttgatcactttgaacctatgt
tttggaggttattgaaaatgtttgcaaatcttgcatgtcgattgtacactaataaattaa
aattttgttaaacttgttagacaaactcctattgtttgcattcaccttgaccccacatat
atccatatccctcattcctaaccttaggaacaatatgactataccactttatatatgaat
tttggagtcactaggttactataatgcttagccatgcttagaatggtctaccttgtcatt
atgggctcattacaaatatgaaaaattgattttgaaataatctggacagaactttaatac
ttgtgattttgataaataaaatgatggaaaacatggattttaggtttgggcctcaagtgg
tgcacatatggtgattagttgtgtaccgatagggggagagtgtgcccaaaccgacctaag
gacttcactcaatgtcagttcatttcgtatacagtgcaaccacatgtgctagtatgggat
agcccaagcttagtaaattatttatggtttagccttacattctggtaggccggtgtgtat
gagttcgtataattcagaggagcttcctatttaccccgaagtggtagtttaggtgactaa
gcgtgtccaatacaacagtattgtgccacgtggtgggttcccgttgtgtccgccaccacg
gcgttaagtttaaggcgtgggcccgccacttaacggttctaggtcatataacgtgtatgg
cttaggatggagtaacacgtatcgtgctggtgtagggctaaatcatgaattttggaaaag
ctttgttgcgggtaataaatcgggtacttatgtatcgcgtgacatgctcttgcatgatta
ttatttcgcatcatgtgggtaaagtgtacaaactctgcagagttaaaactaatcgattag
ccgtgctcgcggtcatgagcggcgtgtggatatgtattgagtatagacttgtgtttattc
ttctaaatgctgaaatttaccttcaaattgtgatgagatttgagaatgatctccttgctg
ccatggaaggcaatgaggtgcatatttatacatgattaatgcctaccttgatgcccaata
tgtcaaatactagcttgctgaaattttatttgaaagtaaacctgatttagaaatgtttta
tgcaaataaaacttgctttatgctaaaaagaaccatattatgccttccttgattatatgc
cttgcaagtagggtcttaggcttgtcttggtgcttgccagtacattatttctaataatgt
actgactcttgctattgaattaaccttttgcttgcaggttttagatttagtctttgagtg
atgcgggtaatcgactgcttcttctaggacttgaacttaatggggtaaacccctagtcgg
tgtgcttgtggattgagtagacaagcttccgctgttctatatatttatttggccagttgg
ccaatgtaactaaagtagatgtagtttataatcgctttcatcttatttgtgtttgctatg
tataatcatgcttgagatgaaagtgtgaatctagtgcacatcctgggaactagattcaca
tgagtatgagttaagaatatttgagatgttgtagatctttagccatttttgtcaagtctc
ctgaatgtgtaacacatctggtcaccgccttcgagtggtttgacgggcacatctcaggct
gaagttgactggcaggctaaaggcccggcaatgtctccaatattcctctctcgaggcgtc
ggatatttcattatacttgtttgatgacttgaattatacatttcatctctcaattataat
ggaaggtccggagagcctacgacagataccccttgaactaaccacaggcaatcaattctc
tgctacattgcaaaatacccccatcaacaattctcacccgaatagaaggtacagacctct
gtgtagtacccaatttgtcagccatttcctcagatatgaaactgtgagaacttccagaat
caacaagcatcatcacctcatgatgagtaattaatccttgcaaacgcaaagtaccagagg
actctgttccaagcattgcctcctttgaaatctgctagacttcactgatttggtcaggtt
cagtgtcacaatcgtcttcagtttcatctggcacatttctgtcatcagattcatccaaca
attctaatagttctcccaccacatgtaactgaacagtgggtccacatttgtgctcactgc
tccacttctcaccacacttgtgacataaacccttagccttgcgataagcccgcagagcag
caacccgatcttctatcggctgcattttgtcatcagtccgcccaccattgcctctaggac
gctgtccagctcggtctactaccacagcttcaacccatcgcagttcacagcgtcccgtag
caagcacttcttcctgtaaacaggcaagatccacgacagtatccatgtcggcaggactat
gtaacaagactgccgaacgaatttcaggtttcaacccgtcaaggaattcagtgacaaaaa
acactagattccaggacgagtgatgaacataaagttggtgcatcaattcattaaacttct
ccgcatagctaagcaccgacccaatttgtctaaccctattaaattgcctaatcaaactct
ggaactcctctctcccaaacttagcacaaactgcttcagcaaactcgctccaactcatca
attcaacatgtgcattagtggattgaagccaagtaagcgccccacctatgaattgcaacg
cagcgacacctacccaaacttctggactaactccactaacccggaaatatgtttcacact
tcatcttccacgctcggggattttctccatcaaattgtgggcaatcaactccaacccctc
ccccatgaaaaacggaagcaaaactccgactcgaactctccccaaattcaaaaggaatcc
gagacgcaaatggagttcgaaacgtacccttggccgggatagacgcaggagaggactcct
ccccacatgccttccgccgattcgtcgttgcaacgccgcggcctaacggcccgtgaccaa
tgtcactctcgcttgccgaacgctcgtccttcgccactgcggttagcggcttcgtcggct
tggggagaatagtcggcaacttggacggcttgacgacgagcaccggattgcgagacagcc
gctccacttgctgcgcagttcaccgagatcttcccgaaggtcggtcatggcctgatccac
cgctggtttccagctggtcaactccaccaccatgggcttgatttcttccaaggatccaac
cgaggcttggatggcagagttctgcttctgaatcattgccatggccaccgtgagttccgc
cagctgttgctccatttcctgcgacttgagttgcgcccgagaatgatagcgtggtttgtc
aaggtaatctaggattggtagctctgatacctattgttacgaattgtctaatctctctct
cagtagaactcaatctgttggattcgaacagaataggaggaagaagacagataaaagact
tggcgcaggggaagaagcagtagttgggaggaatttgtcttagttattcttcatcgatgc
ctctccccctctcacacttgcgcttacatactcgcacaagtttacaggctcaggcccatt
ccggcccagacactcgcacattcggccttcgctctctagcacggcggatcctagacttaa
caggattcagcgccattgtcgggtccgctacagtagtggtaacaca
>group_7345.fasta_consensus
tacgtttgtcaattacctagttatatgtcaggacattggattaggagtggggaattcttc
aggaaaattcagtaaagatggtggtcgccgcaagactcgaacgctgaagaaaaccctaat
tttactcctactcctaaagacaaagatatagtagattcatttcctgcttcattatgggct
aatagccgctataagtagcatacaaatattattacacagctgtaaagctagagttaaaca
accacatgaaacagagcatcttcctctgtcccaaaaaagcaatgacaacgacaaaaacga
ctacagtggtcccattttgatcttcttttccccttagctctgatcttttctgaacttaac
tgaagtttccttcccaactctgaaactctgaacttaatctcccatttctcaactcctgtc
ttgacaattgcccccggttaagttggaccttgtcctcaaggttcaaaagaaggaaaagct
gactgaatataagtcgcatcctcctaggtcgcatcagccggcgtcaagttctgccaaaga
ataaggcactgaattactggttcattgtttcttggaatcatgcgcctttgcaacacagcg
actggttcagtcttaatctgtccctcaggacctactgctggcagattaggcataggaaca
acatgctgtcctaaatgtttcttcaattgactcacatgaaacactggatggattcctact
ccttcaagtaattgcagcctgtaagcaaccttccccaccttttcaataaccttgaatagc
ccatagaatttagacctgagtttcagtgatcccctaatgccaaacgcagcttgtctatag
ggctgcaactttaagtacaccatgtctccaacctccaacactctttcagtcctattcaaa
tcggcataatgtttcattcttctctgagcttcacccatgctatccctcaatttctgcaaa
atggctgctctttctttcagggtaacccttgcttcttcagatacattgcatggaattgaa
aattcattcacttgtgggggtggatacccatacaaagcttggaaaggagtcatctgaatc
gatgtacgaaaggtagtattgtaccaccactcagctagagctaaccaggtaaaccactgt
tggggttcttgaaaggtcatacttctcaaatatcagtccaagcactgattgactctttcg
gtttggccatctgtttgaggatggtaagccgtactgaatctgagttgtactctctttgcc
ttaaaaatctcttgaaagaatttgctagtgaagattctgtctctatcggtcacaatggcc
acaggcattccatggagtttgtgaatgttatccatgaacacttgaatcacatcttcaact
gtaaatggatgagatagagctaagaaatgggcatacttcgtcaacctatccaccacaact
agtataacatccttccctttagatttaggcaagccctctatgaaatccatgctgatatgt
gtctaggccatatcaggtacttccaatggattcagcaacccaggaatgtgtacatgttct
gcttttgttacttgacatatgggacaagatctgataaaattctctgttgctttcttgaga
ccaggccagtaaaacaactttttaattctgtgataagtagccctgattcctgagtgacct
ccaaatgcagatgcataatatgcttgtaacaacatctgcctaatgtcagtactctctccc
acataaattcttccttgatattttaataaccctgcctccattctgtaattgccagtagga
tctacctcagttcctattatgctcaagaacttatgtgcctgaatatctccttcataactc
attttgatatcctgtacccattcaggaattactacagccacagttgaacattgttcatcc
tcacctactttgagattaggactccgagataggccatctgccactaaattatcctttcct
gccttgtactcaatagtgtaatcgtactccagtagtttcaataacagcttgtgttgtatt
ccttcaaccaacctttgccccatcatgtatttgagactctgctgatcagttttaatcacc
aactttccccctagcacatagtgtctccactttttgaatgcctctagtattgccatggct
tccttttcataaattgattgggctgctgcctttggtcccaaagctttgctataataagag
attggtcttcctccctgcattaaaactgccccaatcccatatccacaagcatcagcttca
attacaaatggctgatcaaagtttggcagagctaggactgtactactacacattttctcc
tttaacagctcaaaagcttcctgttgagactgcccccaactgaacccatccttctttaac
atattgtgtaatggtctgcatatttcacgatatcctttaatgaatcttctataataacca
gtcaatcccagaaatgccctcaatacagttacactggtaggtgcgtttcgatgtttgatg
tcactgattttttttggatcagtagaaaccccttcttcagaaataacatggcccaagtat
gacaccttgctaaggccagactcacactagctgattctccattaaagcttgcatcaccaa
cctaatatgtcccagatgttcctctttgttgttactgtatatcaaaatatcatcgaaaaa
caccaatacaaatttcctgatgtaaggagctaggacctggctcatcaatgactgaaatgt
tgccggcgcattcgttaacccaaatggcattacattatactcataatgccccaaatgagt
tctgaaagctgtctttgggatgtctttctcagccatcctaatttgatggtatcctgacct
gagatctagcttagagaatattttagccccattcagctcatctagcaggtcttcaattat
aggcatagggaacttgttcttaatagtctgagcatttaactggtgataatcaacgcacat
tctccacgaaccatccctttttcttaccattaatgcagatgatgagtatggtgtcacatc
ctgatttttgtttcaggatttataaattatttaataaattattattagaatttatattaa
atgatctttaatttacaagtgaagttaaatgtgggaaataaaatttcctaaatataaagc
atggatggatttaatttttattaaattctccatgattaagtcaactctctgaaattttct
cggatttttcagagctcaattcctaaatgatacaaagaacagttcagtaattatttgatc
attaatgatctaattataattgttaagagtttttcttgtttaaaaaatccttaaattata
aattgttgtttaaaaggaataattagaaatgatcttaaaagcctaaaagagaagatctaa
ttttaatttgctaaatctcaatataaaattgggctagataaaattttgttaaatacttct
cttgaatctttagttcctagatttttctgggatttatttgagccaaggaagtatttttaa
tcaatggaattgcatttcatgaataatttaaattgaaaaaggtttttaaatctttctttt
ggctttgggccgaaagccagcccaaaaccttctctctctctccccggcccaagtcggccc
agtccgcagccgagccgtccgcccgcacgagcgcgcgctgtcgttgacaggtgggtccca
cctgtcggacccgtcgtcttcctcgcaccgtcgcccggccgaaccctagccaagccgtgc
tgccgtctccttccaaaattcggccgcgcctttccttctccggtgaaatcaatagagggg
aaatgatcttcgagatctcctctaccttttctcttttggaatcatcgtctaaatcgcttt
ggaaatccgtggattcgaggtcgattcggattggtctctctcctccgaaccctaaccttt
ccttctcgtcgccggtcaccgtgggccttcgccgccgctttccaacccctataaaaggat
ccccaggtcctccgctacccgccgccaccctcgccttcgtctctcgtcgccggtagagcc
ctagcctcgtgagacttcgtgccgtagtcgtcgccgccgctccagccgtgctttgccgtc
gctccagtcgtcgccgtcgctcggggtggtcgccatcgtggtcgccgtcgcgtcgccgtc
ctcgtccgccccttcgccgtcgctgttgaccgccggaacatcgccgtcgtcgtcaagccg
aaggactccgccgccttttcctcgacgccgccgccgtccgttcatcttccgccgtcgttt
tggtcatcggtgatttcgccgcgtcgcgctctacgtcctggtgccctccgttcgcgtcct
cgcgccgtcgttcgccggcgagcttgcgctcccgagccgccgccggaggtgacgtcgtcg
ctgacgtcattgggaccgtccgccgtggcccagtcttggatcggttgatctcggccgttc
gttttggataggttcgatctcggccgttcgttcccgtgaaccgccgccgtgcgcccggtc
caccgcaaaccctagctgctgacgcaataaaccccttttccttttcaaaaataattcatt
attgcgtcataattcaattaaaatccatataagtgttttaatccgatttaatctttaaaa
attcatatctaattcattgtaactcagtttaatatggttcaagttgcaaaagttgtataa
aataaagatctacatattaaaattatccataaattgaattaaatttatttaattcttttt
aaatgggctttaattagatttaatctagtaaaattcataataaattcatttgaagtcaga
atgaggccgttcaagtctcataattcatctaaaattatgatctacatgtttgtttacttt
ttatgtattgtttatttggtttttattagtctttttcttcgttttgcgtgttagcttgtc
gtttccgtcgttgcgaaggttcgcgagtgcgccggaagtattcaaggagattaattgaag
accgaatattgcaaggcaagtcacacagatcctaaacacaatcctttgagtatgttgatc
atatatttaaattctctatttatttcaactgtgcatttattttcgaatgtcactgggtgg
tgtgaatctattcctttgttatggcctgtttgcattgattactttattccttgatacctt
gggttattataacttgactagttgagctatatgtattggttcagctagatattagatatg
attgcttagccatgcttagaaacattagcacactattgggattacttatgactcattatt
atttaatgatggcttaatgatagttcacaatggtcaatcgtgattggttaattaattact
tgccaactaaaacttgataatggtgggttgtgagcacatggttttgagagtcgtgctcat
gacaattaaggacctgttcgcgagctactgttgtgaaacattaaccgtgccaaccacaag
ccagcgtgggcaacggctttaccttttgtatagcatgattcattgcggagcactagactg
agaagtggcggagataagcccacggggtcgctggggagtccatgccttgtttataagggg
gtgattatgatccaggaaaggtgcgctgtggtggattgtgttgtgcaaggggtattgtca
cagctcctttccgaggtaccgtggtggtattgaggcacatggtgacatgttgtggggctg
tgtcttgtgggtacagtggtacacctctggccagagtaaaactattcgaatagccgtgcc
cgcggttatgggcgagttgagcaatgtttttcgtgagtagtctcacacctctcacaataa
ttatggatgttatacctggtaataatttgcttagctcctggtttggagttagatctgtac
agccgggtatggttgttcaggatggttgggcctgtgcagcatgggtgtgttgttcagtgt
tgattaaaatttctgattaattactccactgttttatttctcttaaatgttttgctaaat
gctgcttttgcaaatgagcctatattatgccatcctttggtatccttgtgcacttgcata
tttgctgtgtggcttgttgagtatgtcatatgctcattcttgcaataatcaatcaacctc
agttgaagaaaaaggatccagaaggagaagacgtttggcttataccccagttgagctgcc
tgtgggagtggagccggagcttcgctagattttattttctgctgcagttttcttcatggt
gaggactaagtgcctcttaagtaagtatttatcgttttagttaatttgatgaatctgtat
attaaattgtcagtttgtgtacctcggctgattcctggacgaggattttatacacaaata
agttcggaaattactagtgaatttctgggcgtgacatatgggctgtcactcaccttgatt
tctttagactggatcaactcagatataatatcttccctggcctccttctggtaatgtggc
actctatatggcctgagattaggtggttctgccccttttttttaaattgataatgtgatc
acaattccttctagggggtagtcctttggctcttgtaacactgcagggaactgcatgagt
acctcctgaatttcctcaggtatgcttccagaaaagttttcttcatcagaaatagcacac
acctgcagtatacatcccacagctcctttcctcaacattttatccacttgcttaccgctg
acttgaatatttttccctggcctagtaaaatctcggaattctattctcctcccatcttta
gttatcccaagctccctcttctttaaatctagtgtgattgggctgtacctaaagatccaa
tctgctcctaaaatcacatcatatccctttaatggcagcaagttaaagcagttcctaaaa
tgttctccttgtatgtcatatactatttcaggaacttgtatctcatatctcaattctcca
cctccagctactaccacccttttggttttggtgtgaatcaaaggacattggtttctaatt
gcaaactcattgtccataaaagtactggtgctaccactatcaatcagccccactgccttc
ttcccattgaacttcagtatgacagaaaaagtgtcaggtctactggtcccttcaatagca
tttaaagagatactcagtaactcctctttggtttcctcggtttgctgtgcagccatccct
tctgcttgttgtccctcttctgatgcctaggaaaccagggctccttgcaaaaccagcact
tcctttcttctttcttctccacctcacccctctgctgggctctgtttcctgcatttctac
ctggtgggccagcattcaggtttaaattcctattcctattaaaattagcagcagtttttc
ttgcatttgcagccttctcatagttcttagcataccaataggactccaacaatccctgag
gtttctgcccacacacatcatgtttgatttctcctcttaagccatatactcctcaaattt
atctatatattgctccactgacagcccatattgttttacattttgaaatagttccacttc
ctcgtgtacattggctgcagaaaaccttgtgcacaccatagcacaccactggggccaggt
gatgacctgccaaggcaatccaacacctctgaaccacttagctgctcttccatatagatg
tgccactgccaagttaacccactggtctacaggagttccagtaatttcaaaaaattctca
cattgctttaaccaatctaccgggtcctcaccagtaaacaaagatatctccagtcgtggt
cccttgatcacagcttctgcataatgatttccctccacaaagtgaccatgatgcccattc
ctttgctgatcaatcacatggactttgggattcccttgaaacacattcactgacccccca
gctctttctacccgtggctggaaatgctggaaagtaaaatcagcgaatggaattgtggtg
ttaggtggaacatttcccccttgggtcgtgtgcatggatgtcccagccgtgtctgcagaa
gtatgaacccccctcacattgtccctttatggcagagtaaatggagaaacccactaattc
attgggagagttggattcacagtgttcacttcaatagcaaattgggactcaggaccctgt
tgattacctctagcttgtgtgctggtctgtgccacatccgcacccatagcagaagattgt
gctccagtccccatagcagcagctgcagtagcagtaaccgtagttgcagcagccgcagca
gcagtaacctcagcctcttcaacctccttccgcttacagagatccaacaaaagccccttg
atttcttttacctcattcttcaaccctttgagatctgccacctccttcttcagagcagcc
atgtccacccgaaattcgttcatctcctccatatcaataattgtctcgttcgaccgagtc
ttggttaccatcaacctcccttgcaagttcagtttaggagtttcccccttccctgttcac
cacttgcagtcagatctaccgccgcccgacccagaattggagctccggagattttacagg
agcacacctacaaagatggctcaccaaccctcgctcaacaaatatgttgcctatcttttc
ctcgccaccggattgaatccaccacagctcagggattttacagtggatttcaccgcctcc
ttccaccaaccctcaccgaatggatccaagagccaaggattgttcaagctctgatacctt
tgtcaggacattggattaggagtggggaattcttcaggaaaattcagtaaagatggtggt
cgccgcaagactcgaacgctgaagaaaaccctaattttactcctactcctaaagacaaag
atatagtagattatttcctgcttcattatgggctaatagccgctataagtagcatacaaa
tattattacacagctgtaaagctagagttaaacaaccacatgaaacagagcatcttcctc
tgtccccaaaaaagcaatgacaacgacaaaaacgactacagtggtcccattttgatcttc
ttttccccttagctctgatcttttctgaacttaactgaagtttccttcccaactctgaaa
ctctgaacttaatctcccatttctcaactcctgccttgacattata
>group_7346.fasta_consensus
ttattgcactttgcggataaatgcccaaagccgaggcgccagcaaggccaagcgcctccc
cgccccaacaacagtggtaaggatgtcattcggggtcatgtgaaccacgtgactgccgag
gatgtgctgacaactccagacgtcatcgtgggtacgttcctcattcattccatccctggt
accattttgttcgactctggagcttcccactcgtttatatctgtgccattcgtggggaga
aatcagttgggggtagaaaggcttaggaaccctctgctcatcaccacccctggaggggtt
atgacagcaaagtattatagccctgccgttcctatagaaatccagggaattccttttcct
tcggatctgattcttctagacaccaagaacttgcatgtgatccttgggatgaattggttg
gctcaattccaaggagtagtggattgcgcaagacgcactgtcactctgtaccgagggccg
gaacaaccggttgttttctttgcacccccaacctctgtcggtagtttagaacttcatcag
ataggactgtcagaaatccccatagtcagtgagttcggagatgtgtttccggaagaacta
cccggtatgctgcccaagcgagagattgagttccggatagatcttgctgtaggaaccact
cctctgtacaaccgaccctaccgtatggtagcaaatgaactggccgaagtcaagaaactg
ttggaagagttaaaagaaaaggggtacatacggccgagcacttccccctggggtgctcct
gtgatttttgtggagaagaaagacaagacaaagaggatgtgcgttgattacagagctctc
aatgaagtcaaaaaaagtaccctcttccccggattgatgatctgttcgatcagcttaaag
gtgccacggtattctccaagattgatcttctctccggatatcaccaattgcgtatccgtg
aagaagatatcccgaagaccgcattcaccacgtgttatggactgtatgaattcacggtga
tgtcgttcgggctgaccaatgctcctgccttcttcatgaacttaatgaacaaagtgttcg
tggaatacttggataagtttgttgttgtcttcatcgacgacatcctggtatactcacaat
cagaggaagaccatcaacagcatctctgtctggtgttgggaaagttgcgggaacatcaat
tgtatgccaagctcagcaagtgtgagttctggttatccgaagtcaaattcttagggcacg
tgatatctgctaaaggagttgctgtggaccccgaaacagtgaccgccgtcactgattgga
agcaacccaagacagttactcaggttcgcagctttttgggtttggcaggatactaccgga
ggttcatcgagaacttctccaaaatcgctcgacccatgacacagttgttcaagaaagaag
aaaaatttgtgtggagcccgcaatgcgagaaggcgttccaaactctcaaggaaaatctgg
tttcctcgccagttttaatcttaccggatactcgcaaggacttcatggtgtactgtgacg
cttcgcgccaaggattggggtgcgtgctcatgcaggaaggtcatgtggtagcctatgcct
cacgccagctacggcctcatgaaggcaactaccctacccatgatttggagttggccgctg
tggttcatgctctaaaaatctggcggcattatctcattgggaatcgctacgaaatatata
ccgatcataagagtttgaaatacatcttcacccagtcggatctgaatctttggcagagaa
gatggttagagctcatcaaggattatgatgtggggatccactatcaccctggtaaggcca
acgtggtcgcagacgcgctgagtcgaaaaagccgttgcaacactcttagcgtccgtggca
ttccaccggaacttcatcaacagatggaagccctgaacctaagcatagttggtcgtggat
tcttggctacgctggaagccaagcccaccttgctcgatcaaatctgcgaggctcaaaaga
atgatccagatatgcatgggatcctcaagaatatgaaacaaggtaaagccgctggtttca
cagaagatgaacatggaaccctatggaacggaaatggtgtatgcgttccggacgacaagg
aacttaaacagctgatacttcaggaagctcacgaaagtccttattccatccaccctggca
gtacgaagatgtacttagacttaaaagggaaatactggtgggttagtatgaagcgggaaa
ttgcagagttcgtggccctttgtgatgtgtgccagcgtgtcaaggcagagcatcaacggc
cggccggacttctccaacctctacaagtaccagaatggaaatgggatgaaattgggatgg
atttcatcatcggacttccaaaaacccaaggcggttatgactctatatgggtagtcgtgg
accgactaaccaaggtagctcggttcattcccgtgaagaccacctatggagggaacaaac
tagctgaactctacttcgctaggatcgtaagtctccatggcgttcctaagaaaagtatat
ctgatcggggacgccagttcacctctcatttctggaagaagctccaagaagagttgggta
cccgcttaaatttcagcaccgcgtatcacccgcagacaaatggacagaccgagcgtctaa
attagatcctagaagatatgcttcacacatgtgtcctagattttgggaagacatgggata
agagtctcccttacgccgagttctcctacaataacagctaccaagccaacatacagatgg
caccgtacgaagcattgtatggccgcaaatgccggacaccactattgtgggaccaagttg
gggaaagccaagtgttcgggaccgatatcttgagagaagctgaagcgaaggtcaggacca
ttcgggagaatctaaaggtggcccagtctcggcagaagagttatgcagacaaccgacgcc
gtgacctggaattcgcagtggatgactttgtgtatctccgggtcgcaccgttgcgaggca
tacaccggtttcagacgaaagggaagctcgcacctcggtttgtgggtcctttccgtatca
ttgctcgacgcggagaagtcgcttaccagttggagttgcccgcctccttgggcaacgtgc
atgatgtgttccttgtgtcgcaactcaagaaatgccttcgagtgccgtccgagcaggccg
actcagagcagattgaagttcgcgaagacttgacctacgtggagagaccggtgaaaatcc
tggacgccatggagcgcaggaccaggaaccgggtaattcgtttttgcaaggtccaatgga
gcaaccacgccgaggaagaagctacttgggagcgtgaagacgagctgaaggcagcccatc
ccgatctcttcgccagttcttccgaatctcggggtcgaggttccgtttaaggggggtagg
tttgtcacgtcccaaaacgactctaaaatatatcccttaaatgttgcctagaataattaa
aatccgtgtgaaagcctccaagaattaaaatgtgcaaagttaaaagccaaataaggctta
gaggatttttgtaaatttcctaaaagcctaaaatgcgtaaataaattttagtggaatttt
cagagcacaaataataattattaaaaaataaacaaagttaaaaaggttttataaaaagaa
aaaccctaaaagtcccccttccctcccttgggctggctcggcccatctccctatccaccc
cccctctctgtctcctcttccccgcggcctattcagcctccctccccgcgcgcgcgccgc
tgacgggcgggcccgccggcaccctcgctgacgggtggggcccacccgtcatccccgtct
cccgccactcccgccgctcccgccgctccgcccgcgccaagcgccgccgctgccgccaaa
tcgccgcaatgcgccgtccctgcgtgcaataaagtggggggaaatactccctgtgatccc
ctctccctttcgcccatttttccctctctctctcgtgttcaaacgggcagatttgccccc
gcaaatctcgccggcgccattgatggcggccggacctcccgcgccggtttccttcccctc
cggccgctctctcccccttccaaccctatttaaaccctccccgtgcctccctcgcccgtt
tccgccccttgccgcacccactccccgccggaatcgagctcgtgccgtcgccctctcgcc
gggacctccgtcgccgacgacctccggctggccttctccgctcgccgggaccgtctcccg
ccccggcgtcgcctcaaccggcttcgccgcaccgccgtcaaccccgtccaccccctcgcc
gagtccgccgaccgccggaacgccgtcgaccccgtcgacccgagccgcgccgccgccttc
ctccgctccggccaccttttttgtcgttgccgtcgacctagagtgagccgtggaccgccg
cctcttttcccccttcccttcccctctctcggccgccgccggcgaccataggggcgcggg
cgccgcctcccgccggccgcgccgagtggccgccttcgggcgcgccgagtggccgccgcg
tggggcccggccgtcagccgcccgtgccctcgggtgcggctgacgcgtggggcccatggc
gccggccggtgcgagcccgggtgcgcccgatccaccgtggaccgtgaggctgccgcgtgg
gccccacgcccgtggacccggtccgcgcgtcccctcccctcggctgacgaaataaaccct
ttttaaattaaaatttaaatgaagaaattcgcaaatattcatttaaagagcatataaact
tcaaatggccataacttggccatttgaactcggaattggaccgttcaagtctcttttttt
tccttaagaagtcaagaacccatttttgtgcttttttcctgcttgttatatggagtttat
tagagtaaaagcccttttattttccgttggtcgtgtagacgttgcagctttggaagatcc
gctcttcgtggaggttgaagccgacgtttgggaaagtgagcaaggcaagtcacatcatcc
ttgaacatattgaatcccagtttataaaattattttgatttaaattattgcattatcgct
ttatttaaattcccgcgttatcactgttttatctagccatgcctattcacttttgttatg
accttattattgttattgttattatttccttgttcaccctagaataaacaaaaccccaac
tagtggacactctacttatggtaacactagtatgattttaggtagatgcttcactggtta
attcggcaacattaggtggttttacaactctagactttgggaatactcttatcacctgga
cactatggaatggttggattattgtggaattggatttacacctccctctctattcaaaac
cctcaaaatggttttaggctgggcttggggtgcatggttttgatagtagcacctcggcca
tataaggaccggtcttcaggcctctgttgcaaagcactatcgtagttccacatgtctagt
gggtaaggcttagtttgtggctcagtctggttataaacaaaagtacacggatggagatgg
acgaagtcgggggtcaatggacatctctagggcaaatgaaggctacacgagctgcggccc
ggtagtcgagatgtcatggcacagggccggtgtcctgctgctaggggctcagtcctgcct
acctgtcccgggggttccggccgtaggtggggttgggtcggtactcttgtttatggctag
gatgggttggaaactatgtcctgtcttccgtctgtataccgtggtggtatgtggcacgtg
gttacacgtgaggaagatgtgtcttgtgggtaaagatgtacacctcttatcagagtataa
cctatttgaatagccgcgccctcggttatgggcaagctgagcaatgtacccaagttagtg
ttttaattcttaaaacctgcctaacagctaaaatgtggaatggttagcctgggttggctt
gggacgagctaggacccagggtcgggttgccagttcggtctgaatcatcgtaggccttgg
gttaaggcaggttcgtgtgggtttacggccttggttaataatattgtatagctctaggac
cgtgtttacaaagtgacttttaatgctgtttactgcaaaccctaaccccctatattatgg
ctcccttgtactcccttgcatttattctgcacttgtgggtgtatcttgttaagtacggtg
gttgtactcagtcttgctcaatttttcccaaacccagaagaggagcccctggatgatgaa
ggctttggtgtctagctcgtgcctgccgtcaagcgcctgtggtcgtcgccctagtcttct
gctgtttttcgtttgtcttcttgtgtgctgggtcttcgccgcccatgtaataaattaatt
aattacgcttcagcttgttaaactctgaattgtatcaacttttggtgtaccttgcctcct
gggacaaggaataatgcacgcacataaggaacgcccgttgggttatttccggtcgtgaca
ctgctggtcatacaaccccatcggctgaggaattaggcaaacagaggtattgcaaatggc
ataattctaggtcccattctactaacgattgcaaggtttttagacagcagattcaggtgg
tcattgagggaggcaagattaggtttgatgattccaaaaagccgatgaaggtcgatggta
acccttttcctgttaatatggtgcatacagctggccaagcagccgatagggcccatgcaa
ggggttttcaggtgaattcggctaagattttcaagaaatatcggaagaagtatgacaagc
agcaggagaagcatcatgagaaatacgatgatggttttgatcctcattggggttgtgagt
tctttagattctgctggaatgaaggtatgaggttgtcatctattgaaaactgccctgggt
gcagtgatatcatcgagaactccggccgatcatataataggagcaatcggctaaggcaga
tgagagtttctgttcatcaaagattgggtccaattaatcaagatcatggccactaagcat
atcgacaaggacaatgtgattaggaagaatcaatggtgtccttctggtattttcacgaag
aatcagaagagaagggttcaaagattgaggaacagggagcgcctttagggggttgaacaa
gaaattaatcatcggctaaagaaagcaaagccaaggcaggagtggcgtgttaagaatcaa
gttcctgtagctgatgatgttgcagccgatgaggcaaagaggttggcaaaagggaagagt
gttgtgacggcaccggttaacatggtctttaccctgccagccaaattcgggatcgatcaa
gctgatgtcgatgaggtggaagaggaatcggctaagttggttctgtcaccagaacaggca
gtgttcgagaaacccgaggggacagagaatcggcatcttaaaccattgtatataaatggc
tacgtcaatgggaagccgatgtctaaaatgatggttaatggtggggccacggtaaatttg
atgccctatgctacattcaggaagttgggtagaaatgccgaggatctcatcaagacaaac
atggtgctcaaagattttggtggcaatccatccaaaaccaaaggtgttctaaatgtggag
ctgacagtcggcagtaagactattcctgccatattttttgtcatcgatgggaaaggttct
tacagcttgttgcttggaagggattggattcacgccaattgttgcattccttcaactatg
catcaatgtttgattcagtggcaaggcgacaaaatagagatcgtgccagccgacaggtca
gttaatgttgccagtgccgatttagctctttgggagatggatggccttgattgtatatct
ggaaaagtctgggatggggattttctaaaagtgtccgattctgatatacagccaattgaa
gatggagaacccaagctattattttgagggcatcgtggagggttcaaatctctacactaa
gaacacggtagatgatctcgataacaagcaagatcaaggtttcatgtcggccgatgattt
ggaagaagtagacataggtccaggcgatcggctaaggccgacatttattagtaagaactt
atctccagtgtttagaaccaagctgatagagctcttaaaagagtttagagattgcttcgc
ttgggaatattatgagatgcctggattcagccgatcgattgttgaacatcggctacctat
caaaccaagggtcaggccacatcaacaacctccgaggagatgcaaggccgacatgcttga
accggtcaaggctgagattaaaagattatatgatgctggttttattcgtccttgccgata
tgctgagtgggtttctagtatagttcctgttatcaagaaaaacggcaaggtcagggtatg
cattgatttccgaaatttgaataaggccaccccgaaagatgaatacccaatgccaatagc
cgatcaactagtggatgctgcttcgggacataagattttgagttttatgtacggaaacgc
aggatacaatcaaatttttatagccgaagaagacattcataagacagcttttaggtgtcc
tggtgcaatcggcttatttgaatgggttgtcatgacttacggcttgaagagtgctggagc
tacatatcaaagagccatgaattacatatatcatgatctaatcggctggttggttgaagt
ctacattaatgatgtggttgttaagtctaaagaaatagaggaccatatagctaatttgag
gaaggttttcgagagaaccagaaaatatggcctgaagatgaatttgacaaaatgtgcttt
tggtgtatcgactggccagtttttgggatttcttgttcatgagagggggatcgaggtaac
tcaaaggagtgttaatgcgattaagaagattcagcctccagagaataagacagaattaca
agagatgatcggcaagataaattttgttagaaggtttatttctaatttgtctagaaggtt
agaaccttttacaccattgttgagattgaaagccgatcagcagtttacttggggggcaga
gcagcaaaaggctttggataatattaaggaatatcttagctctcctcctgttttgattcc
tccacagaaaggaataccgtttaggttgaatttatcggccggtgagaagtcaatcggctc
agtctttgattcaggcgttggaagggaaggaacgcgttgtattctatctcagtcgtcggc
tcttagatgctgaaactagatattcccctgtggagaagttatgcgtgtgtttgtattttt
cgtgtccaaggttgaggcattatctactgtccaacgagtgtagtgttatatgcaaggccg
acgttgtcaagtacatgctatcggctcaaaaattaaaaggaagggttggaaagtggatat
tttccttaaccgagtttgatcttctgtatgagtcgccgaaggcgattaaggacaagcaat
agctgattttattgtggaacatcgtgatgacttagtcggctcggttgaaatagtgccatg
gactttattgtttgatggatcggtgtgtactcatggttgtggtatgtcacgtcctaataa
attcatccccaaataaaaatcattttctaaaaggaataatataattaattaaaattcgaa
aagaaattggcaaacactaaaatacgtacaagaaaaattcgaatgtggcctagagaattt
tcgttaaattctccttggtctaaaatgagccctcaaattttacttgaattttcagagcac
cgaaaatatttcttaagcaacaacaacaattaacaaagtttactaaaaagaaaaactaaa
aataaatccccctcctccctttgggccaagtctggcccaaagcctccctccctctctctt
gggccgcccttcccctccccccctcggcccagctccctcctcctccctctctctcccagg
ccgccactccctcctctcctcctgggccggccgcctggcccaagcaatgccactgcccga
gccgcagcgccctcctgccctagccgcgtgcgcacgaggcagccgcacgcgcgctggaca
cgcgccgtgctggcgcgggggcccccactcggtcgtctccttcctcccgcacggcctctt
ctctctcccgtgcaaacctagagacgttcctcctccaaatccgccccattcaagccggct
cattccaaattaattagggggaattaatcccctttccttcctcttcaattccccccaatt
tcccccttgattcgagcccccaatcgtcgggaacgcccgcgccaaccccggccaccttcc
atggccgccggccatgaattccgccgccgttccccgcctctcccgtggccggctccctct
cctcccctataaaacggaatctcctcgctccgttctatcgtcttagccccctcccgcgct
ctcccgtggcctctccacctttccccgccttctccttctctcgctccggcgccaaccggc
ctccagccgcctctccctcctcgcccgagcaccgtccggtcgcgccgtcgccgcgttcgg
cctcgcagccgcctcctctcccccggtcagacctccgtttcacggggaaaccaccggagg
cgtgtccccgccggcaaccggtggcattgccgccacccactgcctctagccgcccctgcc
gtgccgctcaggtgtgggtcggccgcgccgtctcctccctcagcgtcgccgcgtcgacct
ccaccccggcctaccctctgattcgtccggagaccgccgtcgcccgcgccggcctctcct
tcctccttgtcgacgtcgccttcggcagcctcttccgctgtgcccgtgcgccggccgacg
tcgccatctccacctccggcatcacagcgtcaaggttgccctcggcctcgcctcccctcc
atccgaaccccgccggtgttcgttatcgtcgtctccgttcgtcctcgtcgacgactcctc
cggtcggtcgttcgtcctcgccggctcgtcgtctcgctgcgccgccaccatcgtcgtcat
cgcagcggcgtgttccgcgccatcctcgtctccatgaagctgccgccggctgccctcgtt
gcctcctcgccggtcccggtcgtcatcctcatcgtcgtggcgttcgtccctccgtcaagc
cgttcgcgttcatcgtccgcattctgtcaagtgagccgctgcagccccgtcgtcgtcttc
gtcctcggctccgcgtcgtcaagcgttgggccggccgcgtctcgccttcgtccaaggatc
gccgccgaagtcgtcccctcgcctttcgtctccgtcgttcccggccgtctccgccgcgcc
cgttcgttgttgtcgttccctcgcctcgtcgggtggtggtaagaatctcttctctcgctg
ccccgtcctcgtcctttcggtgtcgccccgtacccgttgtgtggttgtcgaccccggtac
ccgtgtaccggtgtcggtagtcgttcgcttgtgcgtgtggtgaccgtgtttgtgtgcacg
ctcggtagccgcgtggtttgctcgtgtgcagccctcgtggtgtctagtggagtccgtttg
tcggccactcgcctcagttgacacacggggtccgcttccgtcgacccgtggaccgtctct
gtgtactcggtctaccgcggtcctttaggttgacatgtggggtccgcatgtcaacggcgc
agccttcctgtcttttccaggctagcgcttgctcatgttttatagttgtaaaacataatt
acaataatccgcaaatcaccatataacagcattaaatttcggataaccatgtcttggtca
tacaagctccgaatcgacccgttcaagtctcttaacgtttgttataacctaaagaaccct
gtgctttctttttatgtattgttattgcttctttataggtttgtagctttgcttgtgtgc
ttcgcgtagcttctgtcgttcctgaggttcccgaagcgtggttcgcggtcgtcgccgaag
gttcggaaggccgttgtctctgagcaaggcaagtcacatcatccttgagcatattgaatc
ccagtttataaaattattttgatttaaattattgcattatcgctttacttaaattcccgc
gttatcactgttttatctagccatgcctatttacctttgttatgaccttattattgttat
tgttattattaccttgttcaccctagattaaaccaaaccccaactagtggacactctact
catggtaccactagtatgattttaggtagatgcttcgctggttaattaggcaacattagg
tggttttacaactctagactttgggaatattctcatcacctggacactatggaattgttg
gatcattgtggaattggattcacaccttctctctattcaaaaccctcaaaatggttttag
gctgggctcggggtgcatggttttgatagtagcacctcggccatataaggaccggtcttc
gggcctctgttgcaaagcactaccgtacttccacatgtctagtgggtaaggcttagtttg
tggctcagtctggttataaacaaaagtacacggatggagatggacgaagtcgggggtcga
tggacatctctaggacaaatgaaggctacacgagctgcggcccggtagtcgagatgtcat
ggcacaggaccggtgtcctgctgctaggggctcagtcctgcctacctgtcccgggggttc
cggccgtaggtggggttgggtcggtactattgtctatggctaggataggttggaaactat
gtcacgtcttccgtccatataccgtggtggtatgtggcatgtggttacacgtgaggaaga
tgtgtcttgtgggtaaagttgtacacctctgatcagagtataatctatccgaatagccgt
gccctcggttatgggcaagccgagcaatgtagccaagttattgtttttaattcttaaaac
ctgcttaacaactaaaatgtggaatggttagcctgggttggattgggatgagctgggacc
cagggtcgggttgccagttcggtctgaatcctcataggccttgggttaaggcaggttcgt
gtgggtttacggtcttgattaataatattgtatagctctaggaccgtgtttacaaaatag
ctttgagcaactaagtgtcttttagtgctatttactgcaaaccctaaccccctatattat
ggctcccttgtactctcttgcatttattctgcacttgtgggtgtgtcttgttgagtacgg
tggttgtactcagtcttgctcaatttttcccaaacccagaagaggagcccctggaagatg
aaggctttggtgtctagctcgtgcctgccgtcaagcgcctgtggtcgtcgccctagtctt
ccgctgtttttcgttcgtcttcttgtgtgctgggccttcgccgcccatgtaataaattaa
ctatttacgcttccgcttgttaaactctgaattgtatcaacttttggtgtaccttgcctc
ctgggacaaggaataatgcacgcacgtaaggaacgcccgttgggttatttctggtcgtga
caagttggtatcagagcccccttgaccctagaacgagccttagatcccaagccttagcaa
tattttcgaaataaaaatccttttttatttgtgaaaatcctctagtctctctctgtcctg
ctacttcatttatcaccataatctaatctttaaaatgttgcttttctcttttgttttttg
tttgtagatggccggcagcatcaaccgtcgtggtctggacctgactggcttcgttttgga
gctgcggggcatgtgcgttgtcttggggtatctgcatggagtggactaccagggcaagca
gctcccggaataggagggtgacgatgcagagccccacgctgcttgggaggtcactgcagt
gattctcactggctcacccgagaggacttcgttggcagtcaccgcgggtggagattcttt
ctccgccgcttgccagaacgccgctctcctcaccatcggcactcttcaccagcgctaccc
ggacgagttgcagcactcgccctaccactaccgccctcgtcgcggaggagcccgtgacta
cgccaccttcagggatgctagctcggaggatgacgctaccatcatgcacctggcgcgcat
ggtggaggcgtacgacgcggctcgtatcgacttccatcagatggtgcgtcgtgggttggt
cgagaacaacatgaagatcctggagctacgacaggagaatctgcagctgaagaaggacct
agacgcagtggaggcgcagctgtgtcagctcaagatcgcccagggagaggtctgtcgccc
caagcgccgtcgcgtctgccgcagcctgaagatcactgcccgcaagagtacctctaggcc
cgagctggttcgtcagtccctggcgtggacctgcttcgtcgagacccctcgtgccgggcc
cgcgcccttggttcctcaggaggagggagcctctagcgttggtagcacggaggatgtgtt
gttgctcaccttccgccctggcccgtcacagaagtagacgagcagttagtaggcttgcgc
gtatgttcttctcgttggtttttctgcttgagtcgtgtggggcatggttatacaggtgtg
tggtataactgtgtcggagcctgtctttattttatttgcttaagcaacctgaaccttagt
gaaccaacttaatagcagtaataaattcaagaattatggtagtcgtgggtgattagtttt
aatagtcagctctctctgtttgccgggtctgtgtgggattttcagatggtgacaaccagg
agaagtgctactaccggtgatggcaaccaacccgaaggtagcaaccacaacaaccatggc
agcccacctccacctcctcccccgcctccaccaccaccaccagacaccaactccattctc
acccaaatcttcgcccagcaggccaacatgatggctgccttcctccatcacatccaaaat
ccgtcacaacataatgctccacctccaccaccacccccgcaacattctaaactcgcagag
ttcctccgcatccgtccacctaccttctctagctccaataaccccgtggatgctttggat
tggttgcatgccgtggggaaaaagttagacaccgtgcagtgcaacgatgaggagaaagtc
atctttgccgctcaccaactgcaggggcccgcatctctatggtgggaccactttcaggct
acgcagctagaggggcagcctattacttgggcccgcttcaccgccgctttccagaggacc
catgtgcccgccgaagtcatggcccttcagaaaagggaattccgagagttgaagcaaggc
aactgctctgtgatagagtatttgcatgagtttaacaacctggcccggtacgccccggag
gatgttcgtgaagatgaggaaaagcaggagaagttcttagcaggaatggaccctgagctg
tccgtgcgtctagtctccggggactatccgaatttccagcgtttggtggacaagagcatc
cgcttggaagccaaacacaaggaactggagtcgcagaagcgtcgcctggcgaatttccgc
aaccaacagggggctaaccaaaggatccgctacaccaatccctatccagggggatcctcc
tcgcagcagcagcaacagcagcagcaacctcgctccgcgccccaacctcaattcgtggtg
cgcgtcccacagccgcagcagcagcagagtcagcaagggacccatgcaccccgttctcct
acgtcagccgtgcagcctggacaaggccgcagaaacgttcaaggtcagcagcgtctgtgc
ttcaactgcttcgagcccgggcactttgcggataaatacccaaagccgaggcgccagcaa
ggccaagcgcctccccgccccaacaacggtggtaaggatgtcattcggggtcgggtgaac
cacgtgactgccgaggatgtgctgacaactccagacgtcatcgttggtacgttcctcatt
cattccatccctgctaccattttgttcgactctggagcttcccactcgtttatatctgtg
ccattcgtggggagaaatcagttgggggtagaaaggcttaggaaccctctgctcatcacc
acccctggaggggttatgacagcaaagtattatagccctgccgttcctatagaaatccag
ggaattccttttccctcggatctgattcttctagacaccaagaacttggatgtgatcctt
gggatgaattgattggctcaattccaaggagtaatggattgtgcaagacgcactgtcact
ctgtaccgagggccggaacaaccggttgttttctttgcacccccaacctctgtcggcagt
tccgaacttcatcagataggactgtcaaaaatcccgatcgtcagtgagttcggagatgtg
tttccggaagaactacccggtatgccgcccaagcgagagattaagttccggatagatctt
gctccaggaaccactcctctgtacaagcgaccctaccgtatggcagcaaatgaactggcc
gaagtcaagaaactgttggaagagttaaaagaaaaggggtacatacggccgagcacttcc
ccctagggtgctcccgtgatttttgtggaaaagaaggacaagacaaagaggatgtgtgtt
gactacagagctctcaatgaagttactatcaaaaacaagtaccctcttccccggatcgat
gatctgttcgatcagcttaaaggtgccactgtcttttcaaaaatcgatcttcgctccgga
tatcaccaattgcttattcgtgaagaagatatcccgaaggccgcgttcaccacgcgatat
gggctgtatgaattcacggtgatgtcgttcggtctgactaatgctcctgccttcttcatg
aatttagtgaacaaagtgttcatggaatacttggataagtttgttgtggtcttcatcgac
gacatcctggtgtactcgcaatcagagatctccgtttggtgttgggaaagttgcgggaac
atcaattgtatgccaagcttagcaagtgtgagttctggttgtccgaagtcaaattcttag
ggcacgtgatatctgctaaaggagttgctgtggaccccaaaacagtgaccgccgtcactg
attggaagcgacccaagacagtcactcaagtccgcagctttttgggtttggccgggtact
accgaagattcatcgagaacttctccaaaatcgctcgacccatgacatagttgctgaaga
aagaagaaaaatttgtgtggagcccacaatgcgagaaagcgttccaaactctcaaagaaa
agctggtttcctcgccagtgttgatcttaccggatactcgtaaggacttcctggtgtact
gtgacgcttcgcgccaaggattggggtgcgtattaatgcaggaaggtcatgtggtagcct
atgccacacgccagcttcggcctcatgaaggcaactaccctacccatgatttggagttag
ccgctgtggttcatgctctaaagatctggcggcactatctcattgggaattgctgtgaaa
tatgtactgatcataagagtttgaaatacatcttcactcagtcggatctgaatcttcggc
agagaagatggttagaactcatcaaggattatgatgtgggaatccactatcatcctggta
aggccaacgtggtcgccgacgctctaagtcgaaaaagccattgcaacactcttggcgtcc
gtggcattccaccggaacttaatcaacagatggatgccctgaacctaagcatagttggtc
gtggattcttggctacgctggaagccaagcctaccttgctcgatcgaatccgtgaggctc
agaagaatgatccagatatgcatgggatcctcaaaaatatgaaacaatgtaaagccgctg
gtttcatagaagatgaacatggaaccctatggaacggaaatcgtgtatgcgttccggacg
acaaggaacttaaacacctgatacttcaggaagctcacgaaagtccttattccatccacc
ctagcagtacgaagatgtacttagacttgaaagggaaatactggtgggttagtatgaagc
gggaaattgcagagttcatggccctttgtgatgtgtgccagtgtgtcaaggcagagcacc
agcgaccggccggacttctccaacctctccaagtaccagaatggaaatgggatgaaattg
ggatggatttcatcaccggacttccaaaaacccaaggaggatatgattctatatgggttg
ttgtggaccgactaaccaaggtagctcggtttattcctgtgaagaccacctatggaggga
acaaactagccgaactctactttgctaggatcgtgagtctccatggcgttcctaagaaaa
ttgtatctgatcggggaaaccagttcacctctcacttttggaagaaactccaagaagagt
tgggtacccgattaaatttcagcaccgcgtatcacccgcagacagatggacagaccgagc
gtctaaataagatcctagaagatatgctccgtgcttgtgttctagatttcgggaagacct
gggataagagtctcccctatgccgagttctcctacaataacagctaccaagccagcatac
aaatggcaccctatgaagcgttgtatggacgcaaatgctggacaccgctattgtgggacc
aagttggggaaagccaagtgttcgggactgataacttgagagaagctgaagcgaaagtca
gaaccattcgggagaatctaaagttggcccagtctcggtagaagagttatgcagacaacc
gacgccgtgacctggaattcgcagtggatgactttgtctatcttcgggtcacgccgttgc
gaggcgtacgtcggtttcagacgaaagggaagctcgcacctcggttcgtgggtcctttcc
gtatcattgctcgacgcggagaagtcgcttaccagttggagctgcccgcatcattgggca
acgtgcatgatgtgttccatgtgtcgcaactcaagaaatgtcttcgagtgccatccgagc
aggccgactcagagcaaattgaagttcgcgaagacttgacctacgtggagagaccagtga
aaatcttggacaccatggagcgcaggaccaagaaccgggtaatccgtttttgcaaggtcc
aatggagcaaccacgccaaggaagaagctacttgggaacgtgaagacgagctaaagtcag
cccatcccgatctcttcgccagttcttccgaatctcggggtcgagattccgtttaacggg
ggtaggtttgtcacgtcccaaaacgtgtaaataaatttcctaaaagtcaattaaggctta
gaggatttttgtatatttcctaaaagcctaaaatgtgtaaataaattttagtggaattct
cagagcacaaataataattattaagaaataaacaaagttaaaatgatttta
>group_7347.fasta_consensus
tgtgtagtagtgttgacggctgttaagtgccaaaataatgccgtcaataccttcctaaaa
ccataaatgtgaaacatccaacatagtggtaagatttatttctaacaatttccacgagtg
ttgatgtatacttgtatgcaggtgatcaaccaccaaagttgggagagaatgagcataaag
agtggaaatatattttgctctgatgaactcacatggttttgagctacaatatataaaatg
tgcaattatttggagccaaaacatggagcatcatgaagtggggcccacatatcagcatcc
tgaagaaagatgtgggccaggggagccaaccatggtttggccaaaccccggccgaacccc
tagctggcccaatccagcccaacttcggtatgacggttgtgctcctcatactatgacggt
tacgggcgttaataccggtagaaaccgtcatcaagaggacacatggcaagaggagaagga
agatgctctttggattctatgtagaatattattagcatctccactctcccaagcaagctc
cacactataaatacccctctcctctccctcattcacacacaccaaagcatgagctgaatt
acaagaggctctattgtactttattgtatattagaatagggagagagtaaggtagaagaa
gtcagaggaatcccagagttgtcggtaatcctctcttatcttttgtcccggtacgtagta
gagcgacatttgggaacagtgggttgacagtgcctggtgtattgcgttaggattaaagtt
aagctttccctagacattgtttctcattaggaaatcctctctgccctctgcccatattag
ttttgtgtccttggatgaacctgacgaggaaatagtcacacacgttcccttggattcgat
acccttggaatactccgtaggggaagtgctacatcggtatatcagtgcgcttgcgtatct
tatctgtgatcgtaagaaataccaacaagcatttctggcgccgttgccggagaacggttg
ctgtttatctctgaaccttgttcatcctcgtatcctctttatttttctctcttctacctt
cacccctactaccccagagaagtatttctgaaaaaaccttctcaaccgatggagccatta
tctatcttccaattatctactcctcggggtgaattttacgagccacctgcttcatcggag
cctattttgacacctggctatgaaattcgtcccaaattcatcagtatagttagggagaaa
tatttctctggtttaggccaggaaaacccctaccatcatctgcgggaattcgaacagctt
tgttcgtgcttaagatttgaggcatgaagcaagaaactgttcggtggaaattgtttccat
tcactcttcatgagagagcgtaacaatgggtggctggtctgtcctctgggatagtccagg
cagctacaaagtcagcgaggacctgtgacttgacggctgttttaggcacgaagtggacat
tgaattggctcagctcgactacccatttggcgatttggccgaccatgtctttattcctga
cgacttcgcccaaagggatggaggagacgacggtgaccttatgagcctggaagtagtggc
gtagctttcttgatgtcatgactacagtgtagagcagtttttggatctgtgggtatctag
tttttgcgtcgtggagggcctcacttacgtagtacacaggacgttgtacttttttccctc
tctacgatgataactgtactcacgaaataaggcgtggcagcgatgtacaggaataattct
tcattgatttgaggaccaacaagtacagggggatttgacaagtagcacttgagcgcgata
aatgcgttctcggcttcttggttccacttgaatttgtcttgcttcttgagcagggcaaag
aagggttgtcctcgttctcccatttttgcgacgaatcggcttagcgaagccatgcatcct
gtcagccgctggatttccttaagccttgtgggcaactttatgttctcgatcgccttgatc
ttctcaggatttgcctcgattcctcgtcctgaaaccaagaatccgaggagctttcctgac
ggtactctgaacgtacacttctctgggttgagcttcatctggtatcttcggaggttgtcg
aacatttccctgaggtcgtcgattagtgagtcgatgttcttggtcttgacgacgatgtcg
tccacgtatgcctcgacgttttgtccaagctgagtgccgagtgctccctggatcccgcgc
tggtatgtgttgcctgcgcttatcaatccaaagggcatcttggtataacagaatacaccg
aaaggcgtgatgaacgctgtcttctcctcgtcctcttttgccatgctgatttggtggtag
ccggagtaagcgtcaaggaaacttaacaactcgtaaccggccgttgagtccaccaattgg
tctattcaaggaaaagggaagttgtccttggggcacgccttgttgaggtcggtgaagtcg
acacacatcctctagttcccgttggctttgcgtaccattactgggtttgcgagccactct
ggatggaggacttctcttatgaagccagctttgagaagtttgtcgagttcttctcgtatg
gcttgtttttgatcgggtccgaatctccgcagtttctgcttaactggcttggcatcaggt
cgcaccatcagtttgtgctcaatcacctccctgggtactctcggcatgtctgacggctac
caagcgaacacgtctacattgtcttagaggaaggtgatgagcgcaagttcctatttgtcg
tccagcgttgccccgatcttgacggttttgtcagggttggcgctagacaacgggattatc
ttgatggtgccatctggttttggcgtcttcttgggcttgctcactttgttcgggttctct
gttgtggcgggcaggttgggagtatgctcgatcatgtcaaggctccgcttgtcgcactac
actgccaacttggcgttcccctggatggtgattgtcccttttggtcctagcatcttcagc
acttggtatgcgtagtgcgaggccaccataaacttcgcgactgcagctctcccaatgatg
gcattgtatgcggtatcgaattccgcgacatcaaaggtgatctgctctgtttggaaattt
ttggcgtgtccgaatgtaacgggtagtgtgatctttcccaacggtttagacgacgattcc
ggggtaattccgtggaagggctgatctgttggcgtcagcttgcttcgagttattctcatc
gtgtctaaagtgctggcgaagagtaggttgaccgaactcccaccgtcgatgagaactctt
gccaccttgatattccgaatagtgggttcgaccacgatgggatatctgccaggtgtagtc
acgatcttggggtgatccgcttccgagaactcgatcttgtgctgggaccacttcatcttg
gtggtagtcatctgcgaggtggagcagacttcgcgttccgctttcttgtactccgtctta
gaggtgtacgaagtggatcctccaaaaatgtgggagacatgcagatcgtactccggcaag
gcagagtcagagttgttggtggcagcttcttctgccgtctcaacgactcgtacttgcttt
cctctttcgattgctagttgtctcgcgagctcctttttgacgacgtagtagtcctccaag
gcgtgtttgcttgtcttgtggattgggcaccatggcttgcgggagtcgtcgccctggggg
ttggagtgtctggatggttttgcttgctctgtggcaaggacctctcctgaagatttgcgt
tttccactcttgtgacttctcttcttacttgactctggtgcatctttatcggccaacttc
ttcttctcatctcccattttgcttttcccctcattgcgcctcaaagcgtcgtctgcgtga
gcgcacctatcgatgatctcgaatagttttcggccagatgtgattcagtgtgttgccaac
tcctgagtagtgtatcgatctcggacgccagacttgaatgctcaaatgacagaagcgtcg
gtgatctcggggatcgtatttctgcactcattgaggcgccgaatacagccccgcaatgac
tcgcccgggttctgggttaaagtatgtaggtcgtcctcaatcgtgtggcgcttgtatgtc
ccttggaagttgtcgacgaactgctgccacaaatcttcccacgaagagattgagttcggc
gggagatggacgaaccatgaatgagcagaacctttcaacgcggctggcagatagtttgcc
agggcgttgtagtctgcgccagcggcttagagaattgtggggtagacttgcaaaaattct
tctgggtttgtacttccatcatatttctcaattgatcccggtcggaacttgtcgggccac
ctcacattgtgaagtgcgggtgtgaatgccctgcgtccgttgcctgggacatcatgtggc
ccatggtcgcggcgtcgtcttggaggccaattcgaagaagatgatgaagatgaggatgag
gggtcgcacggatcaggagcccggcttctcgaacggtggtcacgtccgcggtctcgactc
ggatgagcagattgggagtttcgatctcatcagttgccattgtccctctcctgtctttgg
tgatgatttttccgatcacggttgttgtcgtcacttcggtcatcacgggttcgtcgatct
tgatcctcgttgggggtgttcccgcgaccatcgtcctgttctcgccgcaagggagagcga
tgacggtgttgtcggtgtggatcaccgtcttcatggcgagaaggagaacaatggtggtga
cgctcgttctcgttgcgttccctcctattacgccgatgtccgtttagatgctcgcggagg
tcgccatcttcacggcgtggtggtgtagggtcacgtcttggaggagagcggttgccggtg
gcatgtctcccatcgagattttcttcctccgcatccccggtgggccgttcttcgttcatg
ttcggctctggaccgcctgcggcttcagcgaacgtggtattgaggttggtcacagtttcc
cgtagtcactttgcccatcggctggcatctgggtttgtcaccagatacaaaggactttcc
ctcaaaatcgcatctacgttgcgcaattgatgagctagcgttctcgctgctacgaacatg
cttgtttcagtgttgtcgaccacgttcacttctctaggtgactgcaaagaggactcgtag
ccttctaagaggtgtaacacggatggctcattcgcgccgatgaatcccacaaaccgatct
ggggccgcaactggttccttggcaacgcatggggtttgaactcgtggttgctgaacgcga
tgatgcgccggtttaagggttctgaggaagatcctgcagttggtgagatcatacactttg
gatctatggatcggaaagtaggtggtactcgttggtgaagtgcattgtatccctcgttcc
caacaggcgtagagttcagcttgcacatggaatatcaccgggcagtcctcaagagcatgc
ttggttgtcttatgcacaggacaccaagttctcggtcttagggtggtcgtccttgtcggc
tttgatctttcacatggagaatgaaattcagctgcttgaggatacctcccaggtgttggg
gccgtcgatgttccgttctccaccggagtgggaggaattatcggcggggcgtcgtttctc
tcagtcgttgccgtacccttctcgctcccgatgacgatcggaccagtcgagattgttgta
acgatatagaccggaaagacaatagatccgacttgagtccacaccagcggtgtcgaggta
gaaactccttgattggcgctggtgatgagactgttgtcggggagtcctgaagtcatacta
gcatatccataagcgccaagtgcccctacctggcgcgccactgtcgacgagtggtactcg
cggaccgaaagaatagggtattggcgtacgttggaacagggatctatgtagtacgacatt
aaaacagacaaaagactaggattatactggttcaggccccttatcaggtaataggcccag
tccaatttatatgggattgatgatgatgaggacagattaccaagacagtaaccgaagcaa
gcgatactgataagatcgtagtcgagggattcgacgagatctcccggcgagttgactccg
tggacttcggttccgtaaactttggtgggtgtgttggcgatgaaatgcgatgatctttgc
ctctccccaggggtcccttttataccgtggaataccttgaccctcaagtaagtcttggag
atatgtaaacctacacgatatactagagatttcaccctttccgaggacttatgcaattcc
ttaacttcgtggagttattttccataatctgaggtgaattcctaacggcgtatatgggaa
ccaaccttatatgcgaaggtataccttatcggtatattccataagtcgtaggatagaggg
tatgctttatccgtaaccctgacacacatctaccgtcgggtatgtaaacggtgaccggga
gaaattgcgagacaggttatgcctcgcattcttccctataacccgtattactactcttcg
tgtagaaattctgagtttccagcagataaataaagaatcgattgatgcagcctggtccaa
attcactaatttagttcagtctggcccaaccctatctatagccgattacgtgctattgca
acattttcaaatgggtttagatagggagtctgcattctaccttgacataagtgctggagg
gtcattcatgcacaaaactcccgccgaaggcaaggaaattctcaatcgcatattagaaaa
tacctcctttgtcgggcagtatgttgaaccccatcaagaagcatgtgtcaagaagggagg
aaccttcttttgccgagcctaaacccgagccttcaacatcttcaggtctgactaaagagt
cctccctggagccatcaccggattccaatgaaattcaagctccgggttacgctcctaaat
tcagggatgatcctcataccgattatgagaaaaccttgacaggcatcctccctgataaca
cgccgatagaggaagtaatgttagttctgcttcatgaatcccctgaatcaattctacaac
aggatgatcttcatttcattcaaaaagattctggtgagacccttgaattgctctccatag
aaccaccatcacaacctcctatcgagcctaaaccttgtccctctggccttcaaaacgtcg
ttcttgataatcatcaagtatcaacctcattcttgaatgacgtctctcttgagaaggaga
acattcaggccagggacaagtttgagacatcaactctggaggatgagaactccacaaatg
agcatgaaagcttctatttcaaaatcaaccaggattcatgctcacataaggaatctctag
agtcttgtctgatcagtgccgcttcttcgtgcgaggaccacaaccaccttatggtcctca
tttctaacatgattagaagtgtggttgtggatgctttcatttatcagaaatattgcaaat
ctcgtatgtgtttgtggcactaatcttgcagcgagatgtctccatggtcgagcctgtgac
caaaaacaaagcactgtcgggagataccccagattatcttggtaagttttctttccaata
aaagcaagaaccagtttttaggataatatgcaccttcgggtattcttggtcaataaccat
ttcagattgagattaagaacgagggacgtatgatgcctaagaatatgggagctacatcaa
ctgttcattttggtgatccttggtgctgaaacacactttatgaagactccaacaacacac
atttggttttgatgtctcgtgacacaaaagtccaagtgtgagggaggccgacgagcttgc
atgacgagttccatcaaccaaggccattttggtttgcagtcgatgttagtcttaccttgc
tgaaaaaaagagaaaaaaaagaagaaaaaagagagaaaagtaaagaaaagagtgacggaa
gaaaaaaaataaaagatgggagaagaggaagagagcaagagagctggcgggctgcatcta
gatcaaagaccgcattatgtgcgagtctttaaaatatggtcatacacctcattagtagca
atcatgctgcctggctacaaccagcccctctcttgagctcatgtgcagccttggcttagc
cttcatccactcctagctgtgcacaacctctcgctccagcagcgcctacacgcatacacg
caagaggagatgccctcttcttttctaggtgtttgatgctacactccagttggcacttgc
atatttgcccaaaaagagatgcatcctatgtctctacagcattgtgccaaaaccactcgc
ttgagttggtgtggtcaaagtgccttcctccgccacaacccacatcaagacggaggagag
atcgacaatcacatgtgaccatgccaccgctctagaagtttcaacatatacattatgctg
gcagtaagtacactcaggtatacaacaaaagattcaccatttcttttacttgtacttatc
tctagttgagtctggcttgatcgtacatggttatgcgtcctcgggtccattttcatatgc
tatggtttgggtggtcgtcgacattcataggctttttaaattaagcatgatgcttaggat
agatagcctgctttaatcaaagttaacatggtgtcaagtttgcttcaatgaaccatagag
ccagtactttcatggacttcggatgtatacccttcgtggattaaaccttgcaggaaatca
tttcaatttaacggatgagttctcaagcacgagtcacactggaggtaagttaagggccag
gaacaaatcaattgccaaaacaggcaaaggagaaacatatcacctctcaaggtgcacggt
atgtatattgccaaatgctgctttgctatgttatgtaactttatctcaaccttgtatgag
ttttgcttaaataaaagtttcgtgaacaaaataaaaattgtttttaagaataaaagaaat
gtctctcgaaaaaaaagagaaaaaaacattttttctctcgagtaaaaagaaaaaaaaatg
aaaaaaataaatggcaaatttatgggatccatgctcattaagttttcaatttaattcctt
tttaccatggatgtgatcaactaatcttgaggctacgataaaatcttttcaattttttgt
agtccctcaggtatttgttgtccactaaccttttgcaggaaatatgtacaataacctcaa
cattcgtaccacgctccttggactatgagaagacagatgctcagggaaccaggcagaaca
aatgcaaagttgtgttgcattcttgcatccgaatcaaagcttggtaagtcctatctagta
agaattcgaaacaccctgtgtatcattgcgtcacaaatgtccaccctgctaggttaccca
tcacctctattgctgccataaaaaatgataaaaaaataaaaacaaaataaaacatgaaaa
aaataaaagaaattttaggcacttcatgcgcctagaattacttgaataaaatttggctca
ccggtattctaccccgatgaaagcccattttgctttccatctttttgttgaataaagaca
aggtacaaaacaagtgtgggggagtcttttcggaactcccaacgcacaatagaatcaatt
caacatgacaacatgatgaacactggccaatgactgcgcacaaaattcagtagccagaac
cgagtcctggctgggtcggttgaaccaagtgttcgcccaacccttgcctggctcggtact
gtcatccttcgccgtatggtcaggtttgcgtgtctccttccttatcctcccttgtttgtg
aattaaactttggtagaaaaatcgaatataatttagtttgactccaaatgaaatattgaa
aacattaactctcaacgaatagaattgccctatgaatgatcatgtatactttttattctt
tgctaacacttgtcacttgtgaacaaccatctatcataggaaaccttgctcatctatgta
attaatatttgtgatatggttatgacgaaagaaattattgtccaactgtcatgatacttg
ggattttgttttgtgaaaaataaaactttttcgagcaatactcctcagtgactatattat
taccttccaatgccatatatgattatcattgcaaaaaccttgtatatgtataggctgctt
gacattacattgagccttgtcaaattattgtgacccgtgtgagatacttttcatactttc
atgatcaagatcgcacgcacactccacatacacacactatgctaaacttttacactagaa
gctagcatttctcatccattatttattttatccattatccacaaaataaatactccatgt
catttatgcttcttcctccaaaattctttcaaagaaaaaaaacagagatagagagaggca
tggctatgcaaaagaagaaaaaaaaaagtcttgctcatacaagtatggagcattgatgaa
aagagagagaaaatagaaaaaaaaatcttgttcatacaaagtatggggcatgatgaaaaa
aaagaagaaaagatatagccatgcagtctcaaatttccaaagagagaaaattggaggagg
aggtatatcaaaggagttgtcttctattttcctttttccacccataaaacaaccatacac
atacatacccatacacatatcacacacatgcacattcttgatcagagagtatgacttgct
atctcctagggtccgatattttggctttgcaatatatgtgatgcaggtatgccccgattg
atccctaccgacctccacctatatagccttttagaatagggacaattcggcaaacatgcc
ttggtgaggatccacaaataaaaccacatgagtgatctgagagaaggtcatttgaggagt
atagctactttgcaaaaatatataaaaaccccaagagattgacaggaggattaaggagga
cttgagtcatgaccgttctattcatcaattgcccaagatgataagttagacacttgaaaa
gttcacaggtacaggtatagcttagagtaatttgtgtacttgtattatatcttgggaaaa
tttattccacattaatccttaacctttactcgggacgagtaaagagccaagtttgggggg
ttttgttgacggctcttaagtgccaaaataacgtcgtcaatacctacataaaaccataaa
tgtgaaacatccaacatagtggtaggatttatttctaacaatttccactagtgttggtgt
atatttctatgcaggtgatcaatcaccaaagttgggagagaatgagcataaagaatggaa
atacattatgccctgataaactcacatggttttgagctacaatatataaaatgtgcatca
tgaagtggggcccacatgtcagcatcctgaagaa
>group_7348.fasta_consensus
tcacaccggctggtgtgccatcggcggctgacaaggtggataccggagaagtgctgaaga
agaagaagaagaaacagcaaaggcagattctcattagacgccttcgctgaggggatacgt
atttatgtatatgtgaaacctgtgtctgacttgtggaccaggaaaggggtttaaattatg
aaggggtcgaacaactatgtctgccgattgtcaaataagaaaaaaaaggagcaaccaccc
ccaaatcctcacgcgttcacactgtgcccggcggctcgcagcggaatttctcgtcgtcgg
caagcggggtataacatatggtatcagagcaaggcaatccgtgtgcgcgcttcctcacac
tttcttaatccgacggtaaaattcccatagctcagttggtgatacccgcaagggttcgtc
gccgtaaatctgttcgagggttcgttggattcggaggaggaacaccacggcacccgctaa
gcaaggagtccaggtgaggtaggtagtggcggcgatgagtgagatggaagagagattgct
agcagcggtggaaaaactggcagaaaaggtggagcgcatggggttgatctaggagaaact
ggaggcaatggataagaagctcgagaagcagggggagagactggatcaggtgcaaaccaa
ggtggatttgtccatggaatccttggggcaagtacatcaggagcaaattcaagtctcgca
ggcggtgcggcggggagcaccgtctccgatcgcgaccccaacccggacgctggaagggac
ctcgtcggtgactcgagaacgacctcaggtaacaattccaaatccagttccgtcaccacc
acccagggttgagactgaagaaataaatgcacgaaacattggggaagggaacaggggagg
taaccaggagcatcagtttaggagaaacatgcctaagatggactttccgaagttcgatgg
aactgacgctggggtatgggtagacaattgtgaaacatattttgctatgtatcagattcc
agctgggtttaaggtttcagccgcatcactgaatcttgtgggaaaggcagctcactggta
taaagcttggaggcagagagtgggtttgcacggatgggagctctttagggatgctgtggt
ccgggagtttgattttggaactcatcacattaaagctaatgccatgttcgagttaaagca
gacgggtacagtggatgagtacaaaagtcaatttgatgatctgttgtacaatgttaaact
gtatgacaggactgagcttggggaggtttgggaggtaggacattttgttgctgggttgaa
ggatgttctaaagacccatgtgctatccaggttacctgagactgttagtcaggcctatca
ttaggccaaggcaaatgaaagtgtgatgggggaggttgcagaaggaaagaagaagtgggg
cttcaggactggtagaagtaagggaggtgagaaaccaaaattctctactggggagttgtg
gaaggctcagcaactgaaggagtaccgcaggattcatggactttgtttcaagtgtggaga
aaagtacagccctaatcatcagtgtgcccaacttccagctgcccaggttaatgtggtgga
aactattgatcataaggctcttttgtcagatgaaatgcttgaggctgtaatggatgtgga
ggatataggacaagatcctgatatgtttctgtctcttaatgccctagctggatggggtaa
tactggcacaattcacttaagagccttggttcaaaatcaagtgttgccgatcttagtaga
ctcgggcagctcgcatagtttcctcaactcacacttggtggagaaattacaattaccagt
tcataatgttcccacaatgacagttaaaattgctaatggtcagcaaatgtcttgtcaaca
aatagttcacaactttgaatggtggatttaggggaaaacattttctcatgatatgagagt
gttggatctggggggctatgatgcgattttgggcattgactggttggtgaaatttagtcc
gatgacctgtaattgggtggacaagtgggtctcctttgtatacaaaggtgatcaggtgcg
gttgcaaggagttaagcctacagttgctcaaccccttcctctgcaagcagtttcagcaga
gcaattgttgaaatggcatcaaggtaatgaaatctgggttgttgctatcgtgcaaccagg
agacaaatagttgtgtcctcctatcctgctgaagttcaacatctcattgacaaatacagc
atgatctttcaaactccctcagtcttacctcctcaacgaagttttgatcatgctgtcacc
ctacttccaaacacagctccagtcaatacaaggccttatagatactctccagctcaaaaa
gatgagattgaacaacaagtggctgacatgataaaatctgggttagtggtatctagtctg
agtccctttgcatctcctgtgctcttagtcaagaagaaggataattcctggcgttattat
gtgtcgattacagaaaattgaatgcagttactgtaaagaacaagtttccactccctatta
ttgatgagttactcgatgaattggtcggtgctcaatttttctctaagctggacttgcgaa
gtggataccatcaattaggatgaaagaggaggatgagtttaaaacagcttttaaaacaca
tcatggccattttcagttcaaagttatgccgtttggcctcacaaatgcccttgcgacatt
tcaatgcttgatgaattcaatctttcagccttacatgagaaagttcgtcctagttttcat
ggatgacatattggtttacagtaattccttgactgatcacttgtctcatttggaaattgt
gtttcaagtcctacaagctcatcaattagttgctaagctcagtaaatgctcctttgcaat
gcaagaactcgaatacttgggccacatgatttcaaaaaatggagtagcgactgaccctgc
taaaacctgggtgatgcaacagtggccggttccctcatgtgtatctgagttgagaggatt
tttggggcttataggctattacaggaagtttgttaaacattatgggttgctcgcgaaacc
tctcactgaattgttgaagaacaatagagcctttgtatggacacctgctgcccaggaagc
tttgttgccatgaaacaagctatgtgttctaccccggttttagcactgcctgatttttct
aaaacctttgtcattgagactgatgcttgtgataccgggattggggctgttttgtcacaa
gaagggcatcccttggcatattacagtaaagcattgggcactatgaatcagaaactatcc
atttatgaaaaggagtttatggccattatgatggcagtggatagatggagaccatatctg
ttgagaggtcctttcatcattaaaacagatcacaaatctctgtcatttggactctcaagt
cttggattctgacatgcaaaagaagggactggacaacaagtcagctgatgcactttctag
agtgggtcaatattttgcagtacaatcagtatcctctgtacaacctctttggatacagga
aattctcaattcttatgcagttgactttcaggctcaacaagttttgcaagaactggctat
cacttctcctaatgagcatggctttgaattggtggggggtttgatcaaacataatggtag
aatttggattggtgctaattcagccttgcaaacaaaaatcatatccacctttcattgttc
tgcaataggtggccattctggtgttcaggctacatttcaacgagtgcacaagttgtttac
ttggccacagttgcgcacttctgttcaggaatttgttcagcagtgtatggtttgtcaaca
gtccaaacatgagttatgcagaccacctggcctattgcaacctttaccaattccccaagg
agcttggcaagacatctctttggatttcattgatggcttaccactgtcagcaagtaagaa
tgtgattctggtggtggttgatcactttactaaatttgcccatttcattcctctgaaaca
tccttatacggctcagcaagtggctcttctttttctggaaaggattgtggctctttatgg
tcttcctaagactattgtttctgatcgggatgcggtgtttactagtcaattttggaagca
gctgtttactaagatgaaagtgcccttgaacatgagtactgcatatcatccccaaactga
cggccaaccagagcgtgtcaatcaatgtcttgagatgtatctacgttgtgctactgcagc
ttccccttctcagtggtgctcttggcttcctttagctcagtactggtataatactactta
ccactcagccctgcattgtactccctataaagccctctttggtcaagacccacggtatgc
ttttctgccttaactttgttctgattctgacccacctgatgaagctggagtgcagacatt
gttgcaagacaggcagctcttttctgaaatgctacagtatcagttgttgagagctcagaa
tcgcatgaagcagtatgctgatgagaaacgttccttccgggaatttgcgatgggtgataa
agttttcttgaagcttcaaccttatgcctagaaatcggtggcttcgcgtccctaccctaa
gttggctttcaagtattttggaccattcgaagttttggttcgtgtgggttcagtcgccta
tcgtttacagttaccacttgacagtctgatacatcatgttttccatgtgtcctagctcaa
gaactttgtgccttctcatgttcctgttttctctgaactaccgtccacggttcagttgga
tgttgcgtctctggaaccctctgaaattttggatcgtcgtttggtcaagaaaggtaatgc
tgctttgacacaagttctagtgcgttggggcactcttcctccggcttgtgcaacctggga
agactatactgtactgcaagcacgttttccttcggcaccagtttgggggcaacctggttc
tcaagggggcagcaatgtcacaccggctggtatgccatcggcggctgacaaggtggatac
cggagaaggtgctgaagaagaagaagaaacagcaaaggcggattctcattagacgccttc
gctgaggggatacgtatttagtggtgtgtgtgtgtgtgtgtgtgtgtgtgtgaaacctgt
gtccgaattgtggaccaggaaaggggtttaaattatgaaggggtcgaacaactgtgtctg
tcgattgtcaaataagaaagaaaaggagcaaccacccccaaatcctcacgcgttcacact
gtgcctggcggctcgcggcggaatttctcgtcgtcggctagcggggtataacact
>group_7349.fasta_consensus
ttgttatgtaattagcttactgtagccatcaggttttgtcactactctctgtaggcttta
ctgggttatgtgcttgtgtaggcttgatgggtatttgggccttgggctgttgtgtgtgtg
ttttgcgacgtgccgtgctgggccggtggacgcgtcgctgattgagttgccttgtaccta
taaaagggaactctcttgtctgagagagatatgaaaaaagaaaagagaaatctctatcaa
cttctttcccaaatagctctgttctatctctcgatctcaaattcttctcgaaactctaga
tcgaatcctggcgagacgccacagaaatctcagttcgtgacattttggtattagagcctc
gatctcgctggcgaggaagaagggtccaaatcttacggagaggatggcggcggcggaaac
tgagttgggagatctgagtcagaaggtggtgaatctcacaagcaacctcaacaacatcct
gggatcactcaccaagctggagacatggattccggcggttgatgtgggaattcaaggttt
gaacaatgtggtggaggagatctcagcaagggtgacgaagctggagagcatgctagcgac
ggcgacgttcgcggcggctcaaacgcccgtaggacccgacaatgttgagaatcaccaggg
caacgcatccaaagcccttgtggctcatgagcgaaccctggtcaagggtaagtctcggtt
gccgatttcccccgtcaatttcgatttgggtgaagcgtctgtgcagagtcagtttagcag
tcgatccagtagccctagattgccaaaaactaatttcccaaggtttgatggagataaccc
aaaactgtggaagaagaactctgaaaaatactttgatatgtaccaagttccctatgatag
ttgggcaaattttgctactctgcactttgtgggtaatgctgcactgtggttgcaaactta
tgaggctttgcatagtgttgagacttggcctgaactttgtgtagtagtgcataataagtt
tgggaaagataaatatcaggagcacttagaggagttagagagtcttaggcaaaccagtgg
ggttgatgcatattatagcaaatttgaggagttgatgcacagagtcttagtgtataatca
ggcttttgatgagacatattttgttaccaaatttgtgggtggccttaaaactgaaatcaa
agcagcaatcaagctgcataaacctagaactgttgatgcggctttgtctcttgctaaaac
gcaggaagatttggcgttggagataaagaaaggaggtcagaagtccacttataaggaagg
atttaaatcaacagctttcagggtaaactaccaaggcaaaggtatactgggacaagctcc
tgatgacaccaccaagacagaagaaaagccaaagtgggaggattgctttgagtctctcaa
ggctgccagaaaagcaaagggagaatgttttaagtgtggtgagaaatggggaccaggtca
caaatgtccaaaatatgtccaacttcatgtccttgaggaattattggaagtgtttcaact
tcgtgaggatgacgaggtgtgtcagaatgaagaggctgagagtagtgaagaggaacttgt
tgtctcagaatgtgttgtgtctggaactatgggaaagaagaccatcaggttgcaaggatt
gatacagaatcatgaagttctgattctcattgattcaggaagctccaacagtttcatttc
tcaacagttggtggaaaagttggggttggctgttacagatattcctttatctcaggtgat
aattgcggatggtggggttatgcagtgtgataagttggctataggggtggagtggtggtg
tcaaggacacagtttcacaaatgaccttaaggttctgaaactgggtggttatgatatcat
tttgggaatggactggttggagcatcatagtccaatgtggatacattggcagaggaaaaa
gcttaggtttacataccagggaaagagaattaatctagttggggtgaaggaaaatttgtc
tgattgtaaatctgtcacttccaagcagttgaaaggaatgcttaagactggagcagtttc
ccaagtggttcagttatgctcaattgctgaagaaagtttggagactgaactacccccaac
tattagtgcagtcttgaaggaatttcaagaacagttcaaggcaccttcaggactaccacc
tcacaggagttttgaccatagcatacctttactgtcaggatctaaaccagtcaatgttaa
accctacagatatgctcccaagcaaaaggatgagatagagaggcaggttaaggaaatgtt
gctccagggcatcattaaacccagctcaagcccatttgcttctcctgtgttgctggtgaa
aaagaaggatgggacttggagattttgtgtggattacagaggtttgaacgatattacagt
gaagaataaatatccaatgctagtggtagatgagttgcttgatgaattatcaggggctca
atggttcacaaagttagacctcagatcgggttaccaccaaattcggttggtccagcagga
tgaacataaaaccacctttaagactcatcaagaattgtatgaattcagagtaatgccttt
cggattgactaatgcaccagcttctttccaaggactcatgaacacaatctttgacaaaat
gatcagaaggaatgtgctggtatttgtggatgacatactagtttacagtaaaactctcga
ggaacatgtgcaacatttgagggaagtctttgcagttctgcagcaacacaaattgtttgt
caaggcaagcaaatgttcatttgctaaacaacagttggaatacttgggacacataattgg
agctcaaggtgtggccacagatccttccgaggtacatgctgttcaagattggctagttcc
aaggaatctcaaacagctaaggggttttttgggactgacaagctattacaggaagttcat
aaaaaattatggaattatgaccagacccttaactgcattgctcaagaaaggggtgccttt
caagtgggctgaattgcaacaacaggcatttagtcaagttaagtgggctatggttcaagc
acctgtgttggctttaccagatttttcccaggaatttattgtggaaactgatgcttgtga
taaaggaattggggctgtgctacttcagaatgggcacccaattgcttatttgagtaaagc
tttaggggttaaagctcaagcattgttcacttatgagaaagagtgtcttgcaatattgat
ggcagttaacaaatggagagcttatttacagaacaatgaatttgttatacagactaacca
caagagtcttacacatttgggggaacagaaattgactactagcatgcaacacaaagcatt
catcaagttgatgggtttgcaatataagatcagatataaacaaggggcagaaaacagggt
ggctgatgccttatctaggagggatgcagatgaggagttgtcggcaatctctgttggaag
acctaaatggttggaatctgtggttgattggtatgatcaagatgaggaggcaaaacagtt
gctggctcaactgataatcaatctagtaggggtagaacatttcaccttgactaatggagt
aatcaggttctagggaaaaatctggctgggtaagtttgttgaagcacaacatgcagtact
tcttgctatgcatgccagtgggctaggaggacattctagaataacagccacctataatag
aattaaaaatctattctattggccgggaatgaaaaaagatgtttaccagtatgtgtcatc
ctgtgacatctgtcagcaagccaaacctgaacattgtaagagtcctggtaaactacagcc
tttaccaattccagagcaagcttggtcaaccattagcatggattttattgaaggtttacc
caagtcagaaggctttgatacaattcttgtagtggttgacaagttctcaaaatttgctaa
gtttatacctctcatcctttcacagcactacaagttgccacagcttttatcaagaatgtt
tatgatacatttgggatgccacaggtgataatctctgatcgggacagaattttcacaagt
gccttgtggcaagaattgttcaaactagctgatgtcaaactcaacatgagctcttcttac
caccctcaaactgatggacaaactgaacggctgaatcaatgtttggaagcttatctccgt
tgtaatgtccattcatgtcctaagcgcagtggtctaaatggttatcccaggcccaacact
ggtataatacatcctttcacagtgctctgaagaaatctccctatgaagtgctctttgcaa
ggaagccaactccttttggtcttattgatgttggaaaaagtacagtccctgatgtgcaaa
tttggttgcaaaacagagctcatatgaatgaggttctacatcaacaactgactagagcac
aacagaggatgaaacatcaggctgacaagcatcgttctgagagggtttttgcagttggtg
acatggtttatttgaaacttcaaccatatgtgcaaatgatagtagcacgaaggagttgtc
aaaaactgtgtttcatgtactttggcccctacaagattctggaacgtatcggtgaagtag
cttatcggctggatcttctccagagtagccaaattcatccattagtgcatgtgtttttgc
tcaagaaggtgattcattctggcatacaagtccaggcggatcttcctgaaaactgtgttt
ctgaagaagctgaggtggttccagaagaaatacttagtcgtcaactcattaagagaggta
attctgcagttccttacgggttaattcgctggactggtttacctgcatcgctggctacat
gggagaatctgcgtcaacttcagcttcgttttccaggagctccggcttggggacaagccg
tttcttaagtaggggggattgttatgtaattagcttactgtagccatcaggttttgtcac
tactctgtgtaggctttactgggttatgtgcttgtgtaggcttgatgggtatttgggcct
tgagctgttgtgtgtgtgtgttttgcgacgtgccgtgctgggccggcggacgcgtcgctg
attgagttgccttgtacctttaaaaaggaactctcttgtctgagagagatatgaaaaaag
aaaagaaaaatctctatcaatttctttcccaaatagctttgttctatctctcgatctcaa
attcttctcgaaactctagatcgaatcctggcgagacgccacagaaatctcagttcgtga
ca
>group_735.fasta_consensus
ctcgagtggacgtccacccgtttattgtatgtcaactagatggttacgaaaaattttcaa
aaaaattgacaagatagatcaatatgtaatatcactccataaatatacaagttcaaattc
aacttctacaaattgtaacaaaaataacaaatttaattgtaaatatacatacagtaattt
gagttttgtttgttatttttattacaatttgtagaagttaaattttaacttgcatgtttg
tggattgatatattacatattgatctatcttattcatatttttttaattttttccataac
tatttagatgatatataataaacgggtggacgtccactcaagttgctttaacagtttccc
>group_7350.fasta_consensus
tgacggagcgtggggctcctcaccgggagaccgcgctggcccccctttgccggttcggcc
ggggactctgggtgagactctaagctcccaatctgtggaaggttcgcgagacaggaagca
cacaagacgccggcgatgtatacaggttcgggccgctcagaagcgtaataccctactcct
gtgttttggtggatttgtgtatgaaggaactacaaagtatgagccagcctctccctcgtt
ctaggttcccaatctggaaaagtctcctcctccctctaagtggggaagatcctccttttt
tatcttaaggggataccacatgcacccttttcataaatggacggagatttgtatagttgc
cgtccgagtcaccttctgatgggacggtccacaactacctccactttcgccgggagcaga
tgcgacgtggaatcgtggctgtctgctgacgacatgaccggtgtcagaccagtcatgtcg
gtcattcttgtccaccacgtgtcagcttagcaatctatatgttcgtccttcttcacacaa
catcttgcctgtaatggttaggatgaagcctggcatatatttgaccagggctaacgtgcc
atctctgggaggtaacacgctagctccagctggggacaagcgcctagaagccctcgtcct
gacgggatggggcgaggtgtgcgtcagatcgcctgtcgccacctaacccgcgatctgacc
ggtctgtgactggtcacagaccggataaatgagtgcactgcactgcgttacatgcagcgt
gacacgctcagccaaaccgcaataaatgtggttaggtgagccccgctgtgctcacctaac
ccatacacacagagcaaaaaatccacgaggggtcagggcgcctcggccctcggggctgag
gcgggtgcggtccgaccccctcggggggactaagaggagggcgaacacattaccctcggg
cccgacgtcccccgagggtgccaggccacgtgggcgattgtgtctgcctcaaacctctag
tcatgatactcctgatcccatgtcaccgacagtagcccccggcgttatgccagggcgatc
gccctctttaagggaagcggttgggcgtgacgccactcctaaggcccggtgacaggcggg
accggtctcctcaattgggcagaaacccaacggtcacaaatcacgcacatcggcagtggt
aactcggctgtcaataatgagcggtctcttcgagactgccacattactcgagtagcacac
gaatctggacatggcgattcatttcgtctggagatatggtaacgtcgcttcggtcggcga
gcgtaattaacgcacgcatgatatgatctatctcgactgccacaaccgcatatccacctc
atgcgccgcaagcgggcgaatgggattagtggaagcgtgggcgcgagaaacgagggggcg
aaatagtgggcgcgagaagcgaggagccgggcacagcgctggcaagagtataaaggcact
gaggaagggatctgtttccttcctttcgccattattccccttgtcttcgccgcttgcgcc
ctaactccttctttcctgtgccctaccttcgccacacgcgctcgctcttaatcttctctt
cctccggcgccatggcacggggctccgctctgctcgatggtagcgtgctgccgccttccc
gcattgtgagcgagaggcaggctgggctggcgcgccgtttcatgccgggatctgccaccg
gccgggagatagtcacgctgggcgagggacgcccggcgccagactacccggggcggtccg
tcttctttctcccctttgcaatggcagggctggttccgccattttcttctttcttcatgg
atgttctggagttctacgatctccagatggcgcacctcacccccaatgcggtgatgactt
tggccatcttcgcgcatctgtgcgagatgttcattggggtgcgcccatctcttcggctgt
tccggtggttcttcaccgtacagtcggtgtcgccgccatcggtagttggtggctgctact
tccagccacgggagccggtgctgaatcgctacatcccctgcgccctccgcaagaagtggg
acgactggaagagcgactggttctacaccccccttgccgacgaagcgcgcctccgacttc
cgagccagcccccggcgcaggcctccagctggcgggcgccggtagatctgggggatggct
atgacgccgtcctcgaccgcctggcgggcctgcgatcccaggggctcacaggggccatgg
tgtacggcgactacctccgtcgtcggattgcgccgctccagcggcgcgctcggggcgcct
gggagtacaccgggtccgaagacttcatgaggacccaccagggagtgagatgggactggg
ctcctgaggacttcaagatattggtccaacgggtgctgaatctcaactccgtggaggcgt
ccctcattccccaaggaatcctccccctctgcagcgatccagaccgcgtctccatcctga
ccattatgatggcggtcggggcctcagaggagcgagctccaaagggccacgacggcgcag
gcgggagccgcagggggaacaatctaccccgggagggggtcgtgcttctgggtcccgcga
caggggcccggggaacagccgccctgccgagtggtgacgacggggagccgaacccacgcc
gtcgagctcgtactccaccgccccctccacgccaaagtcctaagcggggggaggcactcg
agagggtcgaaagatccgcgacttcaccgattgcgggcgatggagaaaaacggcgagatg
gggagcgtcgcctcctcgtctacggtgacggcagcacgccccagggcgcgctccaagctg
cgggcgcgctcctacgtcacccgcccgtcgcccatgacccggagtctccagcccaacgtt
ggctggacgatgtggccaaattggtcatgactgcaaggcagcgtctagatgctggtgggc
ggtcctccgccaccaaggcctctggtgctgctaccaccggctccgcgtcgtcaagacgaa
gggcgcggcgagcggcagctgccgttcgccattcggccaccactccttcgtcgactcctt
caacccgggaagatctgcgtggggggccggacgcccgcaccagcatcgagcggcggcgta
atgatcgacgtgctacccacgcaacggagggcgcttcctcgtccagagtgtcacctcaac
acggacgcgggaatcagccctccgtgcccccggttggtggtgtcggctgtagagcctttg
tggcgagtcttcggaatgtccgttggcccccaaggttccggcccaccatcgccgaaaaat
atgatggcagcgtcaaccccgccgagtttctccaggtctacacgaccgggattgaggccg
ccgggggtgacgacagggtcatggcgaatttctttcccatggccctaaaggggcaggcgc
ggggttggctaatgaacttgccacccacgtcagtccactcctgggaggatttgtgccaac
agttcaccatgaactttcagggcacatatccgcgcccaggtgaagaagcggacttacacg
cagtacagcgaagggatgatgagtcacttcgctaatacattcagcggttctgtcaagtcc
gcaacaccataccatgcatccctgcacacgcggtaatctacgcgttcagggggggcatgc
ggcacaaccgcatgctcgaaaagatcgcctccaaggagccccagactaccgcggagcttt
ttcagctcgcggaccgagtggctcgcaaggaggaggcctggacttggaacccctccggtt
ccggtgtggcagcttcggccgcccctggatccgccgctcagacagggcggcgtgacagga
ggaggaagaagaggtcagtccattccgatgacgagggtcatgtcctcgccgtcgagggcg
cttcgcgggccacccaaaaggggaggcctgcgagcgacaaaaagaaaaaggccggcgctc
ccagcagggagcgcccagccggcaagtggtgcaccgtccacaacacctccctccacgacc
tcgtggactgccgtgcggtcaaaagtttggctgagcgaacgaggaagtgggaggaggaga
ggaggcaggagcgccgagagggcaagtccccggcggttccttccggcaatcggcgaagtg
aggccaagcagaaggcccccgccgaggacatcgatgacggcgatgatggcctaggtttcc
aagagcctggggccaccattgccactgtcgatgggggagcgtgtgctcacgtttctcgcc
ggagcctcaaggccatgaagcgagagcttctggccgcggcccctactcatgaggcgacgc
gccgggcgcgatggtcggaggttgccctcaccttcgaccagaccgaccacccaccatgcg
ttgcccggggaggacagatcgcaatggtggtttcccccactgtttgcaacgtgaagctgg
ggcgtgtcctcattgatggaggagcggccctcaacatcctttcccccgcagcctttgacg
ctatcaaggccccggggatgatgctccggccatcccagccgattatcggtgtgacgccag
ggcacacgtggccgttaggtcacatcgatctcccggtcaccttcggtggacccgccaact
tccgcacggagcgggtgaacttcgatgtggcagacctcagtctgccctacaacgcggtcc
tgaggaggcccgcgttggtgaagttcatggcggcggtccactacgcctacctacagatga
agatgccgggccccggtggccccatctctgtccatggcgacctcaaagtcgcgctcgctt
gtatggagcagcgcgcggaccgcctcgccgtcgtgtccaagcccgagggtggcggcgaga
ggcttggcacatccacccccgccgccccgaggcagcggatagtcacgtgcaatgaggtcc
cggtcaaggaggttgccctgggcgacggcccgtcaaagaccacacggatcggtggtcttc
tggacggcaaataggaagacgcgctcgtctctttcctacgggcaaacgctgacgtcttcg
catggagaccggcggatatgcccggggtccccagggaggtgattgagcaccgtcttgctg
tacggccgggcgcgaggccggtccggcagaaagtgcggcgccaggccccggaacgtcaag
ccttcatccgcgaggaggtggcgcgacttctggaggccggattcatccgcgaggtcatcc
atccggagtggctggcgaacccggtggtcgttcccaaggcgaacggcaagcttcggatgt
gcatcgactacaccgaccttaacaaggcatgtcctaaggatccttaccccctacctggcg
cgccagatgacggagcgtggggctcctcaccgggagaccgcgctggcccccctttgccgg
ttcggccggggactctgggtgagactctaagctcccaatctgtggaaggttcgcgagaca
ggaagcacacaagacgccggcgatgtatacaggttcgggccgctcagaagcgtaataccc
tactcctgtgttttggtggatttgtgtatgaaggaactacaaagtatgagccagcctctc
cctcgttctaggttcccaatctggaaaagtctcctcctccctctaagtgggcaaggtcct
ccttttttatcttaaggggataccacatgcacccttttcataaatggacggagatttgta
tagttgccatccgagtcaccttctgatgggacggtccacaactacctccactttcgccgg
gagcagatgcgacgtggaatcgtggctgtctactgacgacatgaccggtgtcagaccagt
cacgtcggtcattcttgtccaccacgtgtcagcttagcaatctatatgttcgtccttctt
cacacaacatcttgcctgtaatggttaggatgaagcctggcatatatctgaccagggcta
acgtgccatctctgggaggtaacacgctagctccagctggggacaagcgcctagaagccc
tcgtcctgacgggatggggcgaggcgtgcgtcagatcgcctgtcgccacctaacccgcga
tctgaccggtctgtgactggtcacagaccggataaatgagtgcactgcactgcgttacat
gcagcgtgacacgctcagccaaaccgcaataaatgtggttaggtgagccccgctgtgctc
acctaacccatacacacagagcaaaaaatccacgaggggtcagggcgcctcggccctcgg
ggctgaggcgggtgcggtccgaccccctcggggggactaagaggagggcgaacacattac
cctcgggcccgacgtcccccgagggtgccaggccacgtgggcgattgtgtctgcctcaaa
cctctagtcatgatactcctgatcccatgtcaccgaca
>group_7351.fasta_consensus
tgtcggtgacatgggaccgggagtatcatgactagaggcttgggcaggagcaatcaccca
cgaggcctgaccccctcgggggggtcgggcccgagggtgatgtggccgccccccccctct
ctttgtctccccgaggggtcggactgctcccatttcggccccgagggctgaggcgccccg
accccttgtaggttttgcgccgcgtgtatgggttaggtgagcacagcggggctcacctaa
ccgcatttattgcggtttggacgagcgcgtcacgccgcatgtaacgcagtgcagcgcgct
cgtttatccggtctgtgaccagtctcagaccggtcagatcgtggattaggtggcgacagg
cggtctgacacacgcctcgccccatcccgtcaagatgagtgcctccaagcactcgtccct
agccggagccggcgtgttacctcctggagatggcacgttggtcccggtcagatatatgcc
aggcttcatcctaaccattagaggcaagatattgtatgaagaagggcgaacatgcagatt
gtgaaactgacacgtggtggacaagaatgaccggtttatgaccggtctgacactggtcat
gtcatcagcagacatccatgttcccacgtcgcgcctgcctccggcggaagtggaggtagg
tatgggccgtcccatcagaaggtcattcggagggcaaccaaacaaatctccgtccattaa
tgaagagaagtgaagttagagggaagagaggagaagtcccgacacaaaaaagagagatgg
tgcatgtggtatccccttgagatataaaaggaggaccttgcccacctagagaagaggagg
attcggatccagaacgaggaggggctggcttgcactttgtagcttcttcatacacagatc
catcaaaacacaggagtagggtattacgcttctcagcggcccgaacctgtatacatcgcc
cgtgtcttgtgtgtttccactctcgcgaactttccacagattaggagcttagaatctcac
ccagggtccccggccgaaccggcaaaggggggccagcgcggtctcccggtgaggagctcc
acgctccgtcatctggcgcgccaggtagtggcctctgcgtgtgttcttctaagctctcgc
gctctttcgtgtgcgcgaagcttttcctgttcagcccaatggccgaaccagcaaaggcgc
acaacctctctccgagtgttagcggtgacgacggggagccgaacccacgccgtcgagctc
gtactccactgccccctccacgccaaagtcctaggcgggagaaggcgctcgagagggccg
aaggatccgcgacttcggcatccacgggagatggagaagggcggcgagatggggagcgtc
gcctcctcgtctacggcgacggcagcacgccccagggtgcgctccaagctgcaggcgcgc
tcctacgtcacccgcccgtcgcccatgacccggagtctccagcccaacgttggctggacg
atgtggccaaattggtcatgacggcgcggcagcgcctagatgctggtgggcggtcctccg
ccaccaagacctctggtgctgctaccaccggctccgcgtcgtcaagacggagggcgcggc
gagcggcggccgctgttcgccattcggccgccactccttcgtcagcgcctccgacccggg
aagatctgcgtggggggccggatgcccgcatcagtatcgagcgccggcgtaatggccggt
gtgctgcccacgcaacggagggcgcctcctcgtccggagtgtcacctcagcacggacgcg
gggatcggccctccgtgcccccggttggtggtgtcggctgtagagcctttgtggcgagcc
ttcggaacgtccgttggcccccaaggttccggcccaccatcgccgaaaaatatgatggca
gcgtcaaccccgccgagtttctccaggtctacacgaccgggatcgaggccgctgggggtg
acgacagggtcatggcgaatttctttcccatggccctgaagggacaggcgcggggttggc
taatgaacttgccacccgcatctgtccactcttgggaggatttgtgccaacagttcacca
tgaactttcaaggcacatatccgcgcccaggtgaagaggcggacttgcacgcagtacagc
gaagggatgatgagtcacttcgctcatacattcagcggttctgtcaagtccgcaacacca
taccatgcatccttgcacacgcggtgatctacgcgttcagggggggtgtgcggcacaacc
gcatgctcgaaaagattacctccaaagagccccatactaccgcggagctttttcagctcg
cggaccgagtggctcgtaaggaggaggcatggacctggaacccctccggttccggagtgg
cagcttcggccgcccccggatccgctgctcagacagggcggcgtgacaggaggaggaaga
agaggtcaccccattccgacgacgagggtcatgtcctcgccgtcgagggcgcttcacggg
ccacccgaaaggggaggcctgcgagcgatagaaagaaggaggccagcgctcccagcaggg
agcgcccaaccggcaagtggtgcaccgtccacaacacctcccttcatgacctcgcggact
gccacgcagtcaaaagtttggctgagcggacgaggaagttggaggaggagaggaggcagg
agcgccgagagggcaagtccccggcggttccttccggcaatcggcgaagtgaggccaagc
agaaggcccccgccgaggacatcaatggcggcgatgatgacctaggtttccaagagcctg
gggccgccattgccactgtcgatgggggagcgtgtgctcacgtttctcgccggagcctca
aggccatgaagcgggaacttctggccgcggcccctactcatgaggcgacacgccgggcgc
ggtggtcggaggttgccctcaccttcgaccagaccgaccacccaccgtgcgttgcccggg
gaggacagatcgcaatggtggtttcccccactgtttgcaacgtgaagctggggcgtgtcc
tcattgatggaggagcagccctcaacatcctttcccccgcagcctttgacgccatcaagg
ccccggggatggtgctccgaccgtcccaaccgattatcggtgtgacgccggggcacactt
ggccgctaggtcatatcgaccttccagtcaccttcggtggatccgccaacttccgcacga
aacgggtgaattttgatgtggcggacctcagtctgccctacaacgcggtcctagggaggc
ccgcgttggtgaagttcatggcggcggtccactacgcctacctccagatgaagatgccgg
gccccggtggtcccatctctgtccatggcgacctcaaagtcgcgcttgcttgcatggagc
agcgcgcagaccacctcgccgccgcgtccaagcccgagggtggcgacgagaggcttggca
cctccgtccccgccgccccgaggcagcggatgatcacatgcgacgaggtcccggtcaagg
aagttgccctgggcgacggcccgtccaagaccacacggatcggtggtcttctggacgaca
aataggaagacgcgctcgtctccttcctgcgggcaaatgctgacgtcttcgcatggagac
cggcggatatgcccggggtccccagggaggtgattgagcaccgtctcgccgtgcggccgg
gcgcaaggccggtccggcagaaagtacggcggcaggccccggaacgtcaagccttcatcc
gcgaggaggtggcgcaacttctggaggccggattcatccgcgaggtcatccatccggagt
ggctggcgaacccggtggtcgttcccaaggcgaacggcaagcttcggatgtgcatcgact
acaccgaccttaacaaggcatgtcctaaggacccttaccccctgcctcgcatagatcaga
ttgtcgactccaccgcggggtgtgaccttttgtgttttctagatgcatactctggttacc
atcagattcgcatggctagggaggatgaggaaaaaactgcattcattacccccataggaa
cttattgttatacgacaatgcccttcgggttaaagaatgcaggtcctacttttcaacgta
ctactcgaatttctttgggtagccaaataggacgtaatgttgaggcttatgtcgatgact
tggttgtgaagacgcgcaaccgagacaccttactcacagatctagcggaaacttttgaga
gtctccgctccgcccgcataaaactgaaccccgataagtgcgtgttcggtgtacctgcgg
gcaagcttctcgggttcttggtctctgcccgaggcatcgaggccaaccccgagaagatac
gagctatagagcggatgcgcccccccagcaagcttagggatgtgcaatgcgtcgccggta
gcatggccgccctaagtcggttcatatcgaggctgggagagaagacgctacccttattta
agctcctcaaacgctccggaccgtttacttggacggaggaagctgaacgtgccctcactc
agttgaaggcgtatctcagctctcccccagttctggtcgcctcggagccaaatgagccct
tgctactctacttagcggcgaccccgcaagtggttagtgcggcgttggttgtggagcacg
atgaggacaatcctcattccgcgcacccccaccctgtgctgacttggcccgggagagagc
agggaggagaggcccccgagccgaacggtggcccaaggcccccgacgaccggagctggcc
ctttgcccacttgtcagacggtgccaggtgcccccgacccccaagatggccggcggccac
tgcgggaaggccgcacctattgccctccgaccccgaggctaactctgtgccgactcggcc
cgggagagagcagggagaagaggcccccgagccgaacggtggcctaaggcccctgacgac
cggagttggtccttttcccgcttgtccgacgacgccaggagcccccgacccccaggacgg
ccccgaggccactgtggtaaggccgcccctgtcgtcctccgaccccgaggtcatcggcac
agaagacgagtgcgccccacgtggccacttggacgaagagcgccccaaggacgcgacccc
tagcaaagaggatcggccccaccgaaaggtgcagcggcccgtctactttgttagtgaggc
cctccgggacgccaagacccgataccctcaggcccagaagatgctttacgctattctgat
ggcttcaaggaaactgcgccattatttccaggcgcatcgggtcacggtggttacgtctta
ccccctcggccaaatcttgcataatcgagagggtactggacgggtggtgaaatgggcaat
cgaactttctgagttcgatttgcactttgaaccacgccacgctatcaagagccaggccct
cgccgattttgtggcagagtggaccccggctcccgagcccgtctcagtccccgaggccag
ctcgggcccctcgcagctgcctcacaccgcctactgggtgatgcagtttgacggctccct
gtctcttcagggcgccggtgcgggggtcatgttgacctcgccgagtggagacgtcctcag
atacctggttcgcctcgactttcgggcaaccaataatatggcagagtacgagggactcct
tgcgggactcagggtggcagctggactggggatccgccgcctcctggtattaggcgactc
ccagctggtcgttaaccaggtctgtaaggagtaccggtgctctgacccgcagatggatgc
ttatgtacgccaagtgcggcgtatggagcgccatttcgacggaatagagcttcggcacat
gcccagacgggataacacgattgctgacgaactctcacggctcgcttcctcgcgagccca
gaccccaccgggcgcctttgaagaaaggcttgcccagccgtcggcgcgacccgacccctt
aggggagatggacgcgcctgaccggcccccgaggcccgtcggagtccaggcctcgggacc
cgaggggagtgctcccagctcccttagattgattgcttggattgctgagatccaagcata
cctcacagataagactctacccgaggaccacgaagggagtgaacgcgtctagcgcatctc
caaacgctacgtgctggtagaagggaccctctatcggcgtgcggctaacggaatcctcct
gaagtgcattcctcgggaacaaggcgtcgagcttcttgccgatatccatgaaggcgagtg
cggagctcactccgcctcgcgcaccttggttggcaaggtctttcgccagggtttttattg
gccgacggctctcaatgatgcggtcgacctggttcggcgatgcagagcgtgccagttcca
cgccaggcaaatccatcagccggcccaggccctgcagatcataccactttcatggccttt
tgctgtctgggggctcgatatcctgggaccgtttaggcgggccccgggcgggtttgagta
tctgtatgtcgcgatcgacaagttcactaagtggcccgaggcttatccggtcgtcaagat
cgataagcactccgcacttaaattcattaagggcatcacagcccggtttggagtgcctaa
ccgtattattacggataacggcacccaattcactagtgagcttttcggtgactactgcga
agacatgggcatcaagctctgcttcgcctcacctgcccaccccagaagcaatggccaagt
ggagcgcgccaatgcggaaatcctaagaggccttaaaaccaagaccttcaacatcctcaa
gaagcatggcgattcgtggatcgaggagttgccagcggtgctctgggcgaaccgaaccac
accaagccgagcaaccggggaaacgcctttcttcctcgtctacggctcggaagtggttct
cccatccgagctcaccctgaggtcccctcgggccaccatgtactgcgaggctgatcaaga
tcagcttcgcagagatgaccttgactacttggaggagcgaaggcggcgcgcggccctccg
agccgcgcgcttccagcagagcctgcggcgctatcatcagcgccacgtccgggcccgatc
actctgcgtcgacgacctcgtcctacgccgcgtccaaacgcgtgctggattgagcaagct
ctcaccaatgtgggagggtccgtatcgagtgatcggcgtcccccggccgggctccgttcg
gctggcctaacccatggaacatcgaacaccttcgtcgcttctacccctaagggggatcgg
gtgtcaggttttggcctcgggccaaccccgcacccccctcgggagtgcagggttggccgg
gggctaccacacatgcatatttttatttctcttatgtctgctcttatatctgtatttcaa
taaaagcattttcgatttcctgaaggctgtatctgttctgttgtttccttttgaagaatc
ttaacttgaaatagctcactcgcgctcaatcctgtcctcgggggctcgggtcggctaaaa
tcgccaaacggggcccagaaccgagccgtgtcccggggcgtggtgaactccgggggggaa
tcggcaaaagcccacaatcgggtcacccataaccctcggtcacgacgcttccggcctggc
cagtctcgacacgtggatctccccaggcactagccccgacccgcgccttttgaggactgg
gacctgggcacgagcccttaatcaagctaagacacaaaaggaccacggctcagatcatcc
tcatctcatacacatagcaaaatgaaattgacacaaaaatttcttcattttgattgcaga
ttaagttaatctatacaaaaaggaggcccgaaggccttagaagaaagaaaagaagaaaaa
gctgaagattggcgggggcctgggggctcactccgatgcacccgggtcgccagccttgtc
gccactatcgcccgctccaccgtcatcgtcctcctcgtcggagttgagggcgaacgcgag
ccgaggggccgaaccctcgaagctgtggacgatgtggtcggcggcgtcccggacctgcgc
gcgcgcgccgtcctcggtcccgggaggaaactcatccagcgccgtccatggggagaagtc
ggggtccctggcctggtaactcgccagtacgagctccactgctcctcgggcgaggtccct
cgaggatgacttaatcgtcctctcgagctcctcggggagccgctggagagtcccggccat
ttccgagaggcgctgggcgaggcccccctggttggcggcgtacttcacagtccgcccgcc
ccagaggccagcctgccggccggcgtgatctagacgggagacggcgtcccgaagcatgcc
gggccctacttcgcctgccaagcggagggcctcgacctccccggtggacgagtctagcgc
gccctgcagatcggcgatggtgtgttcggcagctgcgaggcggacggctaagtcgctttc
gcccgtggccgccccgccgctgcgcgccctcgcgtccagctcctttgcctgcgcctcgag
ttcagcggcccgctggttcagtgcggccctctcggcgcggacaccttccagattgtggcg
cgcctgctcctcccgcgctgcctcgcggagggacaggctgtccgctagccgttgcgctgc
ggcctcggcctcctcgagagctcgctcccgctcggtgagcgcgtcctcgcggaggcggag
tgcggactcctcttcggcgcaggcggcctcgtgcgccgccagcgttgcctcccggatgga
aacagcggcctcgcgatccaccaggcccctctccaccacgccggcacgctcttccagcgc
catggcacgggcctcaagggcttcttcgcgccgacgggatgccacctcggtctccgccgc
ccgtcgttctcgggcagcggcagcgtcaaggacctcctgggcggcgtcgagcttcttccc
tagctccgcctcccagctcccgtattgaaggcggagggtgtcctgcgcctcgttcatcac
agtggtggcgatgagggcagccccccgctcctcctccacctccttggcgatctcccccag
cacctttcggcgggcttcgagctcagagacgtgccggcggtgtgccttgcggcccacctc
caccatggcctccaccgagcgtcgcccctcttcgacacgcgcccatgcggcgtcgagctc
cgcccgctctgcttgcagggcctctacctgggcacttaacccgtccaacaccgtggtgtt
tgcgacggccaaggcctgcagaaggggttctgcgctcagtggagcgacggaaggcgtggg
gaagagccgcctcggagaagatgccgcgcggttcggctcgccgatggacgtgccggactc
agggacgtcccccggacccggcttgtcctgagcgtcgcctgagggattgggcccaagcga
ttcgcccgcagcctcgtcgcgagctgcctcggaagtcgtcgtcgccgtggcctggtggag
tctggcctcctcccgagctagaagtagcagccaccaaccaccgacggcggcgacaccgac
tgtacggtgaagaaccaccggaacagccgaagggatgggcgcaccccgctgaacatctcg
cacaggtgcgcaaagatggccaatgtcattaccgcattgggggtgaggtgcgccatctgg
agatcgtaaaactccagaacatccatgaagaaagaagaaaatggcggaaccagccctgcc
attgcaaaagggaggaagaagacggaccgccccgggtagcatggcgctgggcgtccctcg
cccagcatgactatctcccggccggtggcagattccggcatgaagcggcgcggcagcccg
gcctgcctctcgcttacgatgcgggaaggcggcagcatgctaccatcgagcagagcggag
ccccgtgccatgacgccggaggaagagatgattgagagcgagcgcgtgtggcgaaggtag
ggcacaggaaaggaggagttagggcgcaagcggcgaagacaaggggaataatggcgaaag
gaaggaagcaaatctcctcctcggcgtctttatacccttgccaacgctgtgcccggctcc
tcgcttctcgcgcccactatctcgctccctcgtttctcgcgcccacgcttccactaatcc
cgttcgcccgcttgcggcgcatgaggtggatatgcggttgtggcagtcgagatggaacat
atcgtgcgtgcattaattgcgctcgctgaccgaagtgccatcaccatatctccaggcaaa
acgaaccggctcgtcccgattcgcgtgctactcgagtaatgtggcagtcttgaagagacc
gctcattattgacagccgagtaaccattgccgatgtgcgtgatttgcgaccgttgggttt
ctgcccaactgtggagaccggtcccacctgtcaccaggccttaggaagtggcgtcacgcc
cgaccgcttccctcaaggagggcgatcgccctggcataacgccgggggctactgtcggtg
acatgggaccgggagtatcatgactagaggcttgggcaggagcaatcacccacgaagcct
gaccccctcgggggggtcgggcccgagggtgatgtggccgcccccccctctctctttgtc
tccccgaggggtcggactgctcccgtttcggccccgagggctgaggcgccctgacccctt
gtaggttttgcgccgcgtgtatgggttaggtgagcacagcggggctcacctaaccgcatt
tattgcggtttggacgagcgcgtcacgccgcatgtaacgcagtgcagcgcgctcgtttat
ccggtctgtgaccagtctcagaccggtcagatcgtggattaggtggcgacaggcggtctg
acacacgccttgccccatcccgtcaagatgagtgcctccaagcactcgtccctagccgga
gccggcgtgttacctcctggagatggcacgttggtcccggtcagatatatgccaggcttc
atcctaaccattacaggcaagatattgtatgaagaagggcgaacatgcagattgtgaaac
tgacacgtggtggacaagaatgaccggtttatgaccggtctgacactggtcatgtcatca
gcagacatccatgttcccacatcgcgcctgcctccggcggaagtggaggtaggtatgggc
cgtcccattagaaggtcattccgagggcaaccaaacaaatctccgtccattaatgaagag
aagtgaagttagagggaagagaggagaagtcccgacacaaaaaagagagatggtgcatgt
ggtatccccttgagatataaaaggaggaccttgcccacctagagaagaggaggattcgga
tccagaacgaggaggggctggcttgcactttgtagcttcttcatacacagatccatcaaa
acacaggagtagggtattacgcttctcagcggcccgaacctgtatacatcgcccgtgtct
tgtgtgtttccactctcgcgaactttccacagattaggagcttagaatctcacccagggt
ccccggccgaaccggcaaaggggggacagcgcagtctcccggtgaggagctccacgctcc
gtca
>group_7352.fasta_consensus
ctgtcggtgacatgggaccgggagtatcatgacttagagacttgaggcagacacgatcac
ccacgtggcctaaccccctcgggggggggggtcgggcccaagggtgatacggccgccctt
ctctttgtctccccgaggggtcggaccgctcccgtctcggccccgagggccgaggcgccc
cgaccccttgtgggttttgcgccgcgtatatggggtaggtgagcatagcggggctcacct
aaccacatttattgcggtttggacgagcgcgtcacgccgcatgtaacgcagtgcagcgcg
ctcgtttatccggtcagtgaccagtcacagaccgatcagatcgtgggttaggtggcgaca
ggcggtctgacgcacgcctcgccccatcccgtcaggatgagagcctccaagcacttgtcc
ctagccggagccggcgtgttagctcctggagatggcacgttggtcccggtcagatatata
ccaggcttcatcctaaccattacaagcaagacattgtatgaagaggggcaaacatgcaga
ttgataaactgacgcgtggtggacaagaatgactgatttgtgaccggtctgacactggtc
atgtcgtcagcagacagccatgttcccacgtcgcgcctgcttccggcggaagtggaggta
ggtatgggccgtcccatcagaaggtcattcggacggcaaccatacaagtcgccgtctgtt
tatgaaaagataggataagtccccacaaaaaagagagagatggtgcatgtggtatcccct
tgaggtataaaaggaggaccttgcccacttagaaggggaattgattttttcggatccaga
acgatcagggagggagagagtaagagctctctgattctccagctcttttgtagcttcttc
atacatagatccaccaaaacacaggagtagggtattacgcttctcagcggcccgaacctg
tatacatcgcccgtgtcttgtgtgtttccattctcgcgaaccttccacacacagactggg
agcttagaatctcacctagggcccccggccgaaccggcaaaggggggcctgcgcggtctc
ccggtgaggagccccacgctccgtcatctagcgcgccaggtagggggctttgcgtgtgtt
tttctaagctctcgcattctttcgtgtgcgccaagcttttcctgttcagcccaatggccg
aacaagcaaaggcgcacaacctctctccgagtgttagcggtgacgacggggagccgaacc
cacgccgtcgagctcgtactccaccgccccctccacgtcacccgcccattgtccctgacc
cggagtctccagcccaacgttggctggacgacgtggccaacttggtcatgacggcacggc
agcgcctaggtgctagtgggcggtcctccgccaccaagacctctggcgctgctaccaccg
gctccgtgtcgtcaaggcggagggcgcggcgagcggcggctgttgctcgccattcagccg
ccactccttcgtcagcgcctccgacccaggaagatctgcgtggggggccggatgcccgca
tcagtatcgagcgccggcgtaatggccggcgtgctgcccacgcaacggagggcgcctcct
cgtccggagtgtcacatcaacacggacgcggggatcagccctccgtgcccccggttggtg
gtgtcggctgtagagcctttgtggcgagccttcggaacgtccgttggcccccaaggttcc
ggcccaccatcgccgaaaaatatgacgggagcgtcaaccccgccgagtttctccaggtct
acacgaccgggatcgaggccgccgggggtgacgacagggtcatggcgaatttctttccca
tggccctgaagggacaggcacggggttggctaatgaacttgccacccgcgtccgtccact
cttgggaggatttgtgccaacagttcaccatgaactttcaaggcacatatccgcgcctag
gtgaagaagcggacttacatgcagtccagcgaagggatgatgagtcacttcgctcataca
ttcagcggttctgtcaagtccgcaacaccataccatgcatccctgcacacgcggtgatct
acgcgttcagggggggtgtgcggcacaaccgcatgctcgaaaagatcgcctccaaagagc
cccagactaccgcggagctttttcagctcgcggaccgagtggctcgtaaggaagaggcat
ggacctggaacccctccggttccggtgtggcagcttcggccgcccccggatccgctgctc
ggacagggcggcgtgacaggaggaggaagaagaggtcagcccattccgacgacgagggtc
atgtcctcgccgtcgagggcgcttcgcgggccacccgaaaggggaggcctgcgagcgaca
aaaagaaggaggccggcgctcccagtagggagcgcccaaccggcaagtggtgcatcgtcc
acaacacctcccttcacgacctcgcggactgccgcgcagtcaaaagtttagctgagcgga
cgaggaagtgggaagaggagaggaggcaggagcgccgagagggcaagtccccggcggttc
cttccggcaatcggcgaagtgaggccaagcagaaggcccccaccgaggacatcgatgacg
gcgatgatgacctaggtttccaagagcctggggccaccattgccactgtcgatgggggag
cgtgtgctcacgtttctcgccggagcctcaaggccatgaagcgagagcttctggccgcgg
cccctactcatgaggcgacgcgccgggcgcggtggtcggaggttgccctcaccttcgacc
agaccgaccacccaccgtgcgttgcccggggaggacagatcgcaatggtggtttccccca
ctgtttgcaacgtgaagctggggcgtgtcctcattgatgggggagcagccctcaacatcc
tttcccccgcagcctttgacgctatcaaggccccggggatggtgctccggccgtcccagc
cgattatcggtgtgacgccgggtcacacttggccgctaggtcatatcgacctcccggtca
ccttcggtggatccgccaacttccgcacggagcgggtgaactttgatgtggcggacctca
gtctgccctacaacgcggtcctagggaggcccgcgttggtgaagttcatggcggcagtcc
actacgcctacctccagatgaagatgccgggccccggtggccccatctctgtccatggcg
acctcaaagtcgcgcttgcttgtatggagcagcgcgcggaccacctcaccgccgcgtcca
agcccgagggaggcgacgagaggcttggcacctccgcccccgccgccccgaggcagcgga
tagtcacatgcgacgaggtcccggtcaaggaggttgccctgggcgacggcccgtccaaga
ccacacggatcggtggtcttctggacggcaaataggaagacgcgctcgtctctttcctgc
gggcaaacgctgacgtcttcgcatggagaccggcggatatgcccggggtccccagggagg
tgattgagcaccgtctcgccatgcggtcgggcgcaaggccggtccggcagaaagtacggc
ggcaggccccggaacgtcaagccttcatccgcgaggaggtggcgcgacttctggaggccg
gattcatccgcgaggtcatccatccggagtggctggcgaacccggtggtcgttcccaagg
cgaacggcaagcttcggatgtgcatcgactacaccgaccttaacaaggcatgtcctaagg
acccttaccccctgcctcgcatagatcagattgtcgactccacagcggggtgcgatcttt
tgtgttttctagatgcatactctggttaccatcagattcgcatgactagggaggatgagg
aaaaaactgcattcattacccccataggaacttattgttatacgacaatgcccttcgggt
taaagaatgcaggtcctacttttcaacgtactactcgaatttctttgggtagccaaatag
gacgtaatgttgaggcttatgtcgatgacttggttgtaaagacgcacaaccaagagacct
tactctcggatctagcggaaacttttgagagtctccgctccgcccgcataaaactgaacc
ccgataagtgcgtgttcggtgtacctgcgggcaggcttctcgggtttttggtctctgccc
gaggcatcgaggccaaccccgagaagatacgagctatagagcggatgcgcccccccagca
agcttagggatgtgcaatgcgtcaccggttgcatggccgccctaagtcggttcatatcga
ggctgggagagaaggcgctacccttatttaagctcctcaaacgctccgggccgtttactt
ggacggaggaagctgaacgtgccctcactcagttgaaggcgtatctcagctctcccccag
ttctggtcgccccggagccaaatgaacccttgttactctacttagcggcgaccccgcaag
tggttagtgcggcgttggttgtggagcgcgatgaggacaatcctcattccgcgcaccccc
accctgtgctggcttggcccgggagagagcagggaggagaggcccccgagccgaacggtg
gcccaaggcccccgacgaccggagcaggccctctgcccgcttgtcagacggtgccaggtg
cccccgacccccaggatggcccgatggccactgcgggaaggccacacctatcgccctctg
accccgagactaaccctgtgccgactcgacccgggagatagcagggagaagaggcccccg
agccgaacggtggcctaaggcccctgacgaccggagttggccctttgcccgcttgtccga
cgacgccaggagcccccgacccccaggacggccccgaggccactgtgggaaggccgcccc
tgtcgtcctccgaccccgaggtcgtcggcacagaagacgagtgcaccccgcgaggccgct
tggacaaagagcaccccagggatgtggcccctagcgaagaggatcggccccaccgaaagg
tgcagcggcccgtctactttgttagtgaggccctccgggacgccaagacccgatacgctc
aggcccagaagatgctttacgctattctgatggcttcgaggaaactgcgccattatttcc
aggcgcatcgggtcacggtggttacgtcttaccccctcggccaaatcttgcataatcgag
agggtactggacgggtggtgaaatgggcaatcgaactttctgagtttgatttgcactttg
aaccacgccacgctatcaagagccaggccctcgccgattttgtggcagagtggaccccag
ctcccgagcccgtctcagtccccgaggccagctcgggcccctcacaactgcctcacaccg
cccactgggtgatgcagtttgacagctccctgtctcttcagggcgccggtgcgggggtca
cgttgacctcgccgagcggagacgtcctcaggtatttggttcgccttgactttcgggcga
ccaataatatggcagagtacgagggactccttgcgggactcagggtggcagctggactgg
ggatccgccgcctcctggtgttaggcgactcccagctggtcgttaaccaggtctgtaagg
agtaccggtgctctgacccgcagatggacgcttacgtgcgccaagtacggcgtatggagc
gccattttgacgggatagagcttcggcacgtgcccagacgggataacacggttgccgacg
aactctcacggctcgcttcctcgcgagcccagaccccaccgggcgcctttgaagaaaggc
ttgcccagccgtcggcgcgacccgaccccttaggggagacggacgcgcctgacaggcccc
cgatgcccgtcggagtccaggcctcgggacccgaggggagcgctcccagctcccttagat
tgattgcttggatcgctgagatccaagcatacctcacagataagactctacccgaggacc
gcgaagggagtgaacgcgtccaacgcatctccaaacgctacgtgctggtagaagggaccc
tctatcggcgtgcggctaacggaatcctcctgaagtgcattcctcaggaacaaggcgtcg
agcttcttgccgatatccatgaaggcgaatgcggatcccactccgcctcgcgcaccttgg
ttggcaaagcctttcgacaaggtttctattggccgacagctctcaatgatgcggtcgacc
tggtccggcgatgcagagcgtgtcaattccacgccaagcaaatccatcagccggcccagg
ccctgcagatcataccactttcatggccatttgctgtctgggggttcgatatcctgggac
cgtttaggcaggccccgggcgggtttgagtatctgtatgtcgcgatcgacaagttcacta
agtggcccgaggcttatccggtcgtcaagatcgataagcactccgcacttaaattcatta
agggcatcacagcccggtttggggtgcctaaccgtattattacggataacggcacccaat
tcactagtgaacttttcggcgattactgcgaagacatgggcatcaagctctgcttcgcct
cacctgcccaccccagaagcaacggccaagtggagcgcgccaatgcggaaatcctcagag
gccttaaaaccaagaccttaaacatcctcaagaagcacgacgattcgtggatcgaggagt
tgccagcggtgctctgggcgaaccgaactacgccaagccgagcaaccggggaaacgcctt
tcttcctcgtctacggcgcggaagcagttctcctatccgagctcaccctgaggtcccctc
gggccaccatgtactgcgaggctgatcaagatcagcttcgcagagatgacctcgactact
tggaagagcgaaggcggcgcgcggccctccgagccgcgcgctaccagcagagcctgcggc
gctaccatcagcaccacatccgggcccgatcactctgcgtcgacgacctcgtcctacgcc
gcgtccaaacgcgtgctggattgagcaagctctcaccaatgtgggagggtccgtatcgag
tgatcggcgtcccccggccgggctccgttcggctagccacgggcgacggcacagagttgc
ctaacccgtggaacatcgaacaccttcgtcgcttctacccctaaagggggatcgggtgtc
aggtttcgggctcgggccaaccccgcacccccctcgggcgtgcaggattggccgggggct
accacatatgcatattcttatttctcttatatctgtatttcaataaaagtattttcgatt
tcctaaaggctgtatctgtgctgttgtttccttttgaaggatcttgacttgaaataggtc
actcatgttcaatcctgccctcgggggctcgggtcggctaaaatcgccaaacggggccca
gaaccgagccgtgccccggggcgtggtgaactccgggggggaatcggcaaaaacccacaa
tcgggtcacccataaccctcggtcaccacgctcccggcctggccagtctcgacatgtgga
tctccccaggcactagccccgacccgagccatttgaggactaggacctgggcacgagccc
ttgttcaagccaagacacaaaaggaccgcggcacaggcatcctcgtcttatacacacaac
aaatagaattgacacaaaaaatttcctctttatttgattgcagattaaattagtctatac
aagaagggggcccgaaggcctcggaagaagaaaagaagaaactatttaaagattggcggg
ggcctgggggctcactccgatgcacccgggtcgccagcctcgtcgccactgtcgcccact
ccgccgtcatcgtcctcctcgtcggagttgagggcgaacgcgagccgaggggccgaaccc
tcgaagctgtggacgatatggtcggcggcgtcccggacctgcgcgcgtgcgccatcctcg
gtcccgggagggaactcgtccagcgccgtccatgggaagaagtcaggatccctggcttgg
taactcgccagtacgagctccaccgctcctcgggcgaggtccctcgaggatgacttaatc
gtcctctcgagctcctcggggagccgttggagagtcccggctatctccgagaggcgctgg
gcgaggcccccctggttggcggcgtacttcgcagtccgcccgccccagaggcccgcctgc
cggccggcgcggtctagacgggagacggcgtcccgaagcatgccgggccctacctcgcct
gccaagcggagggcctcgacctccccggcggacgagtctagcgcgccctgcagatcggcg
atggtgtgttcggcagctgcgaggcgggcggttaagtcgctttcgcccgtggccgccccg
ccgctacacgcccttgcatccagctcccttgcctgcgcctcgagttcagcggcccgctgg
ttcagtgcgaccctctcggcgcgggcactttccagattgcgacgcgcttgttcctcttgc
gcagcctcgcggagggacaggcagtccgccagccgttgcgccgcggcctcggcctcctcg
agatctcgctcccgctcggtgagcgcgtcctcacggaggcggagcgcggactcctcttcg
gcacaggcggcctcgtgcgcagtcagcgttgcctcccggatggcaacggcggcctcgcga
tccgccaggtccctctccacgacgcaggcacgctcttccagcgccatggcacgggcctca
agggcttcttcgcgccgccgggatgccacctcggtctccgccgcccgccgttctcgggca
gcggcagcgtcaaggaccccccgggcggcgtcgagcttcttccctagctccgcctcccag
ctcccgtattgaaggcggagggtgtcctgcgcctcgttcatcacggtggtggcgatgagg
gcagccccccgctcctcctccacctccttagcgatctcccccagcaccttccgacgggct
tcgagctctgagacgtgccggcggtgtgccttgcggcccacctccaccatggcctccacc
gagcgtcgcccctcttcgacacgcgcccatgcggcgtcgagctccgcccgctctgcttgc
agcgcctccacctaggcatttaacccgtccaacaccgtggtgtttgcgacggccaaggcc
tgcagaaggggttctgcgctcagtggagcaacggaaggcgtggggaagagccgcctcgaa
gaggatgccgcgcggcttggcccgccgatggacgtgccggactcggggatgtcccccgga
cctggtttgtcctgagcgtcgcacgagggagtgggcccaagcgatgcacccgcggcctcg
ccgcgagttgcctcggaagtcgttgtcgcctcggcctggtgaagtctagcctcctcccga
gcggcttcttcagcttggcgagctcggacggccacctgggcagcttcctcggcttctcga
aggcgatccacggcctcttgccggtcagtttcacgggtcgcctcggaggatgtcgtcgcc
tcggcctggcggagtccggcctcctcccgagcggcttcctcggtctggcgagcccgggcg
acctcccgagcggcctcctcggcttcccgaaggcgatccgcggcttctcgccggtcagat
tcccgcctccgggcctctgtggtcgccgggtcctcggcctcagactggccggacttggaa
tggcgggagggacgcgacgggatctcgctgaagcagaagaaaagccagaagacaaacaag
atgggtgaatgaaaacttgtgttggaagaatgaatacagccacaatgggcgtgggacgaa
cctgcgagggggtcggttaaacgaccaccttggaggggaaatgaggtttccccgggatgg
ttctgtcccccccatcttgcggagccgtttcttcttccgctccccctcgggctgcggcgt
cggcgcggccccctccgggcgcctgctgctgacacgcgccgccccgcccccacggggagg
agatggggaggaagtaccctcttgctttctcttccctcggacgtcggcagggcggctgcc
ccccgagcccccatcacggggcccagaagcacgaccccctcccggggtagattgttcccc
cctgcggctcccgcccgagccatcgtggcctcgaggagcccgctcctccgacgccccgac
cgcctgcatgatggtcaggatgttggcgcgatctggatcgctgcagagggggaggactcc
ttgggggatgagggatgcctccgcggagctgagattcaacacccgttggatcattacctt
gaagtcttcggggacccagtcccatttgaccccccggtgggtcctcatacagtcctcgga
cccggtgtactcccaggcaccccgggcgcgctgctggagtggcgcgatccggcgacgaag
atagtcgccgtacaccatggcccctgtgagccccagggatcgcaggcccgccaggcggtc
gaggacggcgtcatagccatctcccagatctaccggcgcccgccagctggaggctggctc
ggaagtcggaggcgcgcttcgtcggcgaggggggtgtagaaccagtcgctcttccagtca
tcccacttcttgcggaggacgcagggaatgtagcggtttagcaccggcccccgcggctgg
aagtagcaaccaccaaccaccgacggcggcgacaccggctgtacggtgaagaaccaccgg
aacagccgaagggatgggcgcaccccgatgaacatctcgcacaggtgcgcgaagatggcc
aatgtcattaccgcgttgggggtgaggtgcgccatctggagatcgtaaaactccagaaca
tccatgaagaaagaagaaaatggcggaaccagccctgccattgcaaaagggaggaagaag
acggaccgtcccgggtagcatggcgccgggcgtccctcgcccagcgtaactatctcccgg
ccggtggcagattccggcatgaagcggcgcggcagcccggcctgcctctcgctcacgatg
cgggaaggcggcagcacgctaccatcaagcaaagcggagccccgtgccatgacgccggag
gaagagatgtttaagagcgagcgcgtgtggcgaaggtagggcacaggaaacaaggagtta
gggcgcaagcggcgaagacaaggggaataatggcgagaggaagaaagcaaatctcttcct
cggcgaccttatacccttgccaacgctgtgcccggctcctcgtttctcgcgcccactatc
ttgccccctcgtttctcgcgcccacgcttccactaatcccattctcccgtttgcggtgca
tgaggtggatatgcggctgtggcagtcgagatggaacatctcgtgcgcgcgttaattacg
ctcgccgaccaaagcgccatcgccatatctccaggaaaaacgaaccggcttgtcccgatt
tttagaccggccccaccatgtcaccaggccttaggaagtggcgtcacgcccgaccgcttc
cctcgaggagggcgatcgccctggcataacgccgggggctactgtcggtgacatgggacc
gggagtatcatgacttagagacttgaggcagacacgatcacccacgtggcctaaccccct
cggggggggggtcgggcccgagggtgatacggccgcccttctctttgtctccccgagggg
tcggaccgctcccgtctcggccccgagggccgaggcgccccgaccccttgtgggttttgc
gccgcgtatatggggtaggtgagcatagcggggctcacctaaccacatttattgcggttt
ggacgagcgcgtcacgccgcatgtaacgcagtgaagcgcgctcgtttatccggtcagtga
ctagtcatagaccgatcagatcgtgggttaggtggcgacaggcggtctgacgcacgcctc
gccccatcccgtcaggatgagagtctccaagcacttgtccctaactggagccggcgtgtt
agctcctggagatggcacgttggtcccggtcagatatataccaggcttcatcctaaccat
tacaagcaagacattgtatgaagaggggcgaacttgcagattgataaactgacgcgtggt
ggacaagaatgaccgatttgtgaccggtctgacactggtcatgtcgtcagcagacagcca
tgttcccacgtcgcgcctgcttccggcggaagtggaggtaggtatgggccgtcccatcag
aaggtcattcggacggcaaccatacaagtcgccgtctgtttatgaaaagataggataagt
ccccacaaaaaagagagagatggtgcatgtggtatccccttgaggtataaaaggagaacc
ttgcccacttagaaggggaattgattttttcggatccagaacgatcagggagggagagag
taagagctctctgattctccagctcttttgtagcttcttcatacatagatccaccaaaac
acaggagtagggtattacgcttctcagcggcccgaacctgtatacatcgcccgtgtcttg
tgtgtttccattctcgcgaaccttccacacacagactgggagcttagaatctcacccagg
gcccccggccgaaccggcaaaggggggcctgcgcggtctcccggtgaggagccccacgct
ccgtca
>group_7353.fasta_consensus
tgacggagcgtggggctcctcaccgggagaccgcgcaggcccccctttgccggttcggcc
ggggactcagggagagattctaagctctctgtatgtggaaggctcgcgagacaggaaaca
cacaagacacgggcgatgtatacaggttcgggccgctgagaagcgtaataccctactcct
gtgttttgggagatctgtgtatgaaggagctacaaagtatcagccagcctctcccttgtt
ctgggtttctaatctggaaaagtccagtctactccctcatctcagtgggcaaggtcctcc
ttttatatcttaaggggataccacatgcaccatttctctcttttttgtggggacttaccc
caccttttcataaacagacggagacttgtatggttgccgtccgaatgaccttttgatggg
acggcccatacctacctccacttctgccggaagcaggcgcgacgtggaatcgtggttgtc
tgctgacgacatgaccggtatcagaccagtcacgtcggtcattcttgtccaccacgtgtc
agcttagcaacctacatgcttgcccttcttcacacaacatcttgcctgtaatggttagga
tgaagcctggcatatatctgaccaggactaacgtgccatctctgggaggtaacacgctag
ctccagctggggacgagcgcctagaagccctcgtcctgacgggatggggcgaggcgtgcg
tcagatcgcctgtcgccacctaacccgcgatctgaccggtctgtgactggtcacagaccg
gataaacgagtgcactgcactgcgttacatacggcgtgacacgctcagcccaaccgcaat
aaatgtggttaggtgagccccactgtgctcacctaacccatacacgcggagcaaaaaccc
acgaggggtcggggcgcctcggccctcggggccgaggggggtgcggcccgaccccctcgg
ggggactaagaggagggcgaacgcatcacccttgggcccgacgtccctcgggggtaccag
gccacgtgtgcgattgtgtctgcctcaaacctctagtcatgatactcctgatcccatgtc
accgacagtagcccccggcgttatgccagggcaatcgccctctttaagggaaacggtcgg
gcgtgacgccactcctaagacctggtgacaggtgggaccggtctccacaattgggcagaa
acccaacggtcacaaaccacgcacatcggcaatggtaactcggctgtcaacaatgagcgg
tgtcttcaagactgccacattacttgagtagcacacgaatctggacatggcgattcgttt
cgtctggagatatggtaacgtcgcttcggtcggcgagcgtaattaacgcgcgcacgatat
gatctatctcgactgccacaaccgcatatccacctcatgcgccgcaagcgggcgaatgtg
attagtggaagcgtgggcgcgagaaacgagggggcgaaatagtgggcgcgagaagcgagg
agccgggcacagcgttggcaagagtataaaggcactgaggaagggatctgtttccttcct
ttcgccattattccccttgtcttcaccgcttgcgccctaactccttctttcctgtgccct
accttcgccacacgcgctcgctcttaatcttctcttcctccggcgccatggcacggggtt
ccgctctgctcgatggtagcgtgctgccgccttcccggatcgtgagcgagaggcaggctg
ggctgccgcgccgcttcatgccggaatctgccaccggccgggagatagtcacgctgggcg
agggacgcccggcgccagactacccggggcggtccgtcttctttctcccctttgcaatgg
cagggctggttccaccattttcttctttcttcatggatgttctggagttctacgatctcc
agatggcgcacctcacccccaacgcggtgatgacattggccatcttcgcgcatttgtgcg
agatgttcattggggtgcgcccatctcttcggctgttccggtggttcttcaccgtgcagt
cggtgtcgccgccatcggtagtcggtggctgctacttccagccacgggggccggtgctga
accgctacatcccctgcaccctccgcaagaagtgggacgactggaagagcgactggttct
acactcccctcgccgacgaggcgcgcctccgacttccgagccagcccccggcgcaggcct
ccagctggcgggcgccggtagatctgggggatggctatgacgccgtcctcgaccgcctgg
cgggcctgcgatcccaggggctcacaggggccatggtgtacggcgactacctccgtcatc
ggattgcgccgctccagcgacgcgctcggggcgcctgggagtacaccgggtccgaagact
tcacgaggacccaccagggagtgagatgggactgggctcctgaggacttcaagatattgg
tccaacgggtgctgaatctcaactccgtagaggcggccctcattccccaaggaatcctcc
ccctctgcagcgatccagaccgcgcctccatcctgaccattatgatggcggtcggggcct
cagaggagcgagctccaaagggtcacgacggcgtaggcgggagccgcaggggggaacaat
ctaccccgagagggggtcgtgcttctgggtcccgcgacaggggcccggggagcagccgcc
ctgccgacgcccgggggaagaggaagcagggaggaacacctcccccatctcctccccgag
ggggcagggcggcgcgtgccagcagcaggcgcccggagggggccgcgccaacatcgcagc
ccgagggggagcgcaagaagaagcggccccgcaagatgggggagacagaaccatctcggg
gaaacctcatttcccctccaaagtggtcgtttaaccgaccccctcgcaggttcgtctctc
acccatcgtggctgtattcattctctcgacacgagttttcactcacccatcttgttcgtc
ttctggttttttcttttgtttcagcgagatcccgtcgcatccctcccgccattccaagtc
cggccagtctaaggccgaggatccggcggccgcagaggccctcaggcgggaatctgaccg
gcgagaggccgcggatcgcctacgggaagccgaggaggccgcccaggaggccgcccgggc
tcgccaggccgaggaaactgctcgggaggaggccgcccgggcccgccaggccggggaagc
cgctcgggaggaagtcggatttcgccaggacgaggcgatggcgacttccgaggcagctcg
cgacgaggccgcgggcgcgtcgcttgggcccactccctcgggcgacgctcaggaccaacc
gggtccgggggacatccccgagtccggcacttccattggcggcccgagccgcgtggcatc
ctctccaaggcggctcttccccacgccttctatcgccccactgaacgcagagccccttct
gcaggccttggccgccgcaaacaccacggtgttggatgggttaagtgcccaggtggaggt
cctgcaggcagagcgggcggagctcgacgccgcgtgggcgcgtgtcgaagaggggcgacg
ctcggtggaggccatggtggaggtgggccgtaaggctcaccgccggcacgtctcggagct
tgaaacccgtaagaaggtgctggcggagatcgccaaggaagtggaggaggagcggggggc
tgccctcattgccaccaccgtgatgaacgaggcgcaggacaccctccgccttcaatacgg
gagctgggaggcggagctaaggaagaagctcgacgccgcccagggggtgcttgacgctgc
cgctgcccgagaacagcgggcggcggagaccgaagcggcgtcccggcagcgtgaagaggc
ccttgaggcgcgcgccatggcgctggaagagcgcgcctgcgtcgtggagagggatctggc
ggaccgcgaggccgctgtcaccatccgggaagcaacgctggcggcgcacgaggctgcctg
cgccgaagaagagttcacgctccgcctccgcgaggacgtgctcaccgagcgggagcgagc
tctcgagggggccgaggccgcggcgcaacagctggcagtcagcctgtccctccgcgaggc
agcgcaggaggagcaggcgcgccgcaatctggaaggtgcccgcgccgagagggccgtact
gaaccaacgggccgctgagctcgaggcgcgggcgaaggagctggacgcgagggcgcgcag
cggcggggcggccacgggcgaaagcgacttagccgcccgcctcacagctgccgaacgcac
catcgccgatctgcagggcgcgctggactcgtccgccggggaggtcgaagccctccgctt
ggcaggcgaggtagggcccggcatgctttgggacgccgtctcccgcctagattgcgccgg
tcggcaagtgggcctctggagagggcggaccgtaaagtacgccgccaaccagggaggcct
cgtccagcgcctctcgaagatggccggggctctccaacggctccccgaggagctcgagaa
gacaattaagtcatcctcgagggacctcgcccaaggagcggtggagctcgtcctggcgag
ttaccaggccagggaccccaatttctccccatggatggcgctggatgagttccctcctgg
gaccgaggaccgcgcgcgcgcgcaggtccgggatgccgccgaccatatcgtcgacagctt
cgatggcttggcccctcggcttgcgttcgcccccaactccgacgaggagggcaatgccgg
tggtgcagacgacagtgacgtcgaggccggcgatccgggcgcatcggattgagcccccag
acccccgccattcttcagttttttcttcttttctttcttctaaggccttcgggcctcttt
tttgtatagatcaacttaatctgtaatcaaaaatgaagaaatttttgtgttaatttcatc
ttgctgtgagtatgagatgaggatgatctgtgccgtggtccttttgtgtcttagcttgaa
taagggctcgtgcccaagttctagtcctcaaaaggcgcgggtcggggctagtgcctgagg
agatccacatgtcgagactggccaggccgggaacgtggtgaccgagggttatgggtgacc
cgattgtgggtttttgccgattccccccccccccccccggagttcaccacgcctcggggc
acggctcggttctgggccccgttcggcgattttagccgacccgagcccccgagggcagga
ttgagcacgagtgacctatttcaagtcaagattcttcaaaaggaaaaaacagcacagata
cagcctttaggaaattgaaactgcttttattgaaatacagatgtaagagaaaaaagaata
tgcatatgttgtagcccccggccaaccctgcacgcccgaggggggtgcggggttggcccg
agcccgaaacctgacacccgaccccccccctcaggggtagaagcgacgaaggtgttcgat
gttccacgggttaggcagctcagtgccatcgcccgtggccagccgtatggagcccggccg
ggggacgccgaccactcgatacggaccctcccacattggtgaaagcttgctcaatccagc
acgcgtttggacgcggcgtaggacgaggtcgtcgacgcagagtgatcgggcccggacgtg
gcgctgatggtagcgccgcaggctctgctggtagcgcgcggctcggagggccgcgcgccg
ccttcgctcttccaagtagtcgaggtcatctctgcgaagctgattttgatcagcctcgca
atacatggtagcccgaggagacctcagggtgagctcggatgggagaaccgcttccgcgcc
gtagacgaggaagaaaggcgtttccccggttgctcggcttggtgtagttcggtttgccca
gagcaccgctggcaactcctcgatccatgaatcgccgtgcttcttgagtatgttgaaggt
cttggttttaaggcctttgaggatttccgcattggcgcgctccacttggccattgctttt
ggggtgggcaggtgaggcgaagcagagcttgatgcccatgtcttcgcagtagtcgccgaa
gagttcactagtgaattgggtgccattatccgtaataatacggttaggcactccaaaccg
ggccgtgatgcccttaataaatttaagtgcggagtgcttatcgatcttgacgaccggata
agcctcgggccacttagtgaacctgtcgatcgcgacatacagatactcaaacccgcccgg
ggcccgcctaaacggtcccaggatatcgagtccccatacagcaaatggccacgaaagtgg
tatggtctgcagggcctgggccggctgatggatttgcttggcgtggaattgacacgctct
acatcgccggaccaggtcgaccgcgtcattaagagctgtcggccaatagaaaccctggcg
aaaagctttaccaaccaaggtgcgcgaggcggagtgggctccgcattcgccttcatggat
atcggcaagaagcacaacaccttgttcccgaggaatgcacttcaggaggattccattagc
cacgcgccgatagagggtcccttctaccagcacgtagcgtttggagatgcgatggacgcg
ttcactcccttcgcggtcctcgggtagagtcttatctgtgagatatgcttggatctcggc
gatccaagcaatcaatctaagggagttgggagcactcccctcgggtcccgaggcctggac
ccctacctggcgcgccagatgacggagcgtggggctcctcaccgggagaccgcgcaggcc
cccctttgccggttcggccggggactcatggagagattctaagctctctgtatgtggaag
gctcgcgagacaggaaacacacaagacacgggcgatgtatacaggttcgggccgctgaga
agcgtaataccctactcctgtgttttgggagatctgtgtatgaaggagctacaaagtatc
agccagcctctcccttgttctgggtttctaatctggaaaagtccagtctactccctcatc
tcagtgggcaaggtcctccttttatatcttaaggagataccacatgcaccatttctctct
tttttgtggggacttaccccaccttttcataaacagacggagacttgtatggttgccgtc
cgaatgaccttctgatgggacggcccatacctacctccacttccgccggaagcaggcgcg
acgtggaatcgtggctgtctgctgacgacatgaccggtatcagaccagtcacgtcggtca
ttcttgtccaccacgtgtcagcttagcaacctacatgctcgtccttcttcacacaacatc
ttgcctgtaatggttaggatgaagcctggcatatatctgaccaggactaacgtgccatct
ctgggaggtaacacgctagctccagctggggacgagcgcctagaagccctcgtcctgacg
ggatggggcgaggtgtgcgtcagatcgcctgtcgccacctaacccgcgatctgaccggtc
tgtgactggtcatagaccggataaacgagtgcactgcactgcgttacatacggcgtgaca
cgctcagcccaaccgcaataaatgtggttaggtgagccccactgtgctcacctaacccat
acacgcggagcaaaaacccacgaggggtcggggcgcctcggccctcggggcggagggggg
tgcggcccgaccccctcggggggactaagaggagggcgaacgcatcaccctcgggcccga
cgtccctcgggggtaccaggccacgtgtgcgattgtgtctgcctcaaacctctagtcatg
atactcctgatcccatgtcaccga
>group_7354.fasta_consensus
tgtcggtgacatgggaccgggagtatcatgactagaggcttgaggcagacacaatcgccc
acgtggcatggctccgtcagggggcgtcgggcccgagggtgatgtgttcgccctcctctt
taccgggagtatcatgacttagagacttgaggcagacacgatcacccacgtggcctaact
ccctcggggggggggggggtcgggcccgagggtgatacggccgcccttctctttgtctcc
ccaaggggtcgggccgctcccgtctcggccccgagggccgaagcgccccgaccccttgtg
ggttttgcgccacgtatatggggtaggtgagcatggaggggctcacctaaccacatttat
tgcagttttgacgagcgcgtcacgccgcatgtatcgcagtacagcacgctcgtttatccg
gtctgtgaccagtcacagaccggtcagatcatgggttaggtggcgacaggcggtctgacg
cacgcctcgccccatcccgtcaggacgagagcctccaagcactcgtccctagctggagcc
ggcgtgttagctcctggagatggcacgttggttccggtcagatatatgccaggcttcatc
ctaaccattacaggcaagatattgtatgaagaagggcgaacatgcagattgttaagctga
cacgtggtggacaagaatgaccgacgtgactggtctgactccggtcatgtcgtcagcaga
cagccacgattccacgtcgcatctgctcccggcgaaagtggaggtagttatgggccgtcc
catcagaaggtgactcggacggcaactatacaaatctccgtccatttatgaaaaggtagg
ggaggtccccagaaaaaagagggaaatggtgcatgtggtatccccttaagatataaaagg
aggaccttgcccacagagatagggagaggagattctttttggacttttccagagagagag
ctttttcttggactggacctttccagattaggaacccagaacaagggagaggctggctga
tactttgtagctctttcatacacagatctcccaaaacacaggagtagggtattacgcttc
tcagcggcccgaacctgtatacatcgccggtgtcttctgtgcttcctgtctcgcgaacct
tccacatacagattgagagcttagaatctcacccagggtccccggccgaaccggcaaagg
ggggccagcgcggtctcccggtgaggagccccacgctccgtcatctggcgcgccaggtag
gggactctgcgagtgatcttctgagctcttgcactctttcgtgtgcgccaagcttttcct
gttcagcctcatggctgagcaagcaaaggcgcacgacctctctccgagtgtgagtggcga
cgacggggagccgaacccacgccgtcgagctcgtactccaccgccccctccacaccaaag
tcctaagcggggggaggcgctcgagagggccgaatgatccgcgacttcgacatccacagg
aggtggaaaagggcggcgagatggggagcgtcgcctcctcgtctacggcgacggcagcac
gccccagggcgcgctccaagctgcgggcgcgctcctgcgtcacccgcctgtcgtccctga
cccggagtctccagcccaacgatggctggacgacgtggccaacttggtcatgacggcata
gcggcgcctaggtgctggtggtcggtcctccgccaccaagacctctggcgctgctaccac
cggctccgtgtcgtcaaggcggagggcgcggcgagcggcggctgttgctcgccattcggc
cgccactccttcgtcagcgcctccgacccaggaagatctgcgtggggggccggatgcccg
catcggtatcgagcgccggcgtaatggccgacgtgctgcccacgcaacggagggcgcctc
ctcgtccggagtgtcacatcaacacggacgcggggatcagccctccgtgcccccggttgg
tggtgtcggctgtagagcctttgtggcgagtcttcggaatgtccgttggcccccaaggtt
ccggcccaccatcgccgaaaaatatgacggcagcgtcaaccccgccgagtttctccaggt
ctacacgaccgggattgaggccgctgggggtgacgacagggtcatggcgaatttctttcc
catggccctaaaggggcaggcgcggggttggctaatgaacttgccacccgcgtccgtcca
ctcttgggaggatttgtgccaacagttcaccatgaactttcaaggcacatatccgcgccc
aggtgaagaagcggacttacatgcagtccagcgaagggatgatgagtcacttcgctcata
cattcagcggttctgtcaagtccgcaacaccataccatgcatccctgcacacgcggtgat
ctacgcgttcaggaggggtgtgcggcacaaccgcatgctcgaaaagatcgcctccaaaga
gccccagactaccgcggagctttttcagctcgcggaccgagtggctcgcaaggaggaggc
ctggacttggaacccctccggttccggtgtggcagcttcggccgcccccgggtccgccgc
tcggtcagggcggcgggacaggaggaggaagaagaggtcggcccattccgacgacgaggg
tcatgtcctcgccgtcgaaggcgtttcgcgggccacccaaaaggggaggcctgcgagcga
caaaaagaaggaagccgacgctccctgacctcgactacttggaagagcgaaggcggcgcg
cggccctccgagccgcgcgctaccagcagagcctgcggcgctaccatcagcgccacgtcc
gggcccgatcactctgcgtcgacgacctcgtcctacgccgcgtccaaacgcgtgctggat
tgagcaagctctcaccaatgtgggagggtccgtatcgagtgatcggcgtcccccggccgg
gctccgttcggctggccacgggcgacggcacagagctgcctaacccgtggaacatcgaaa
accttcgtcgcttctacccctgagggggggggtcgggtgtcaggtcttgggctcgggcca
accccgcacccccccgggcgtgcagggttggccgggggcttatcttttttctcttccgta
tttcaataaaagcattttcgatttcctaaaggctgtgtctgtgcttttgtttccttttga
agaatcttgacttgaaataggtcactcgtgctcaatcctaccctcgggggctcgggtcgg
ctaaaatcgccaaacggggcccataaccgagccgtgccccggggcgtggtgaactccggg
ggggaatcggcaaaaacccacaatcgggtcacccataaccctcggtcaccacgctcccgg
cctggcaagtctcgacatgtggatctgcctaggcactagccccgacccgagccatttgag
gactaggtcctgggcacgagcccttgttcaagccaagacacagaaggaccgtggcacaga
ccatcctcgtctcatacacagaacaaatgaaattgacataaaaatttcctctttatttga
ttgcagattaaatcagcctataacaagaagggggcccgaaggcctcggaagaagaaggaa
aagctattaagattggcggaggcctgggggctcactccgacgcgcccgggtagccggcct
cgccgtcgctgtcgtacgcaccgtcgtcaccgcactcctcgtcggagttgaaggcaaacg
cgagccgaggggccgctcattattgtcggtcggttttcccttgctgatgcacgcgatttg
cgaccgccgggattctgcccgaagagagagagagagcagggaggagaggcccccgagccg
aacggcggcccaaggcccccgacggccggagctggccctccacctgcttgtccgacggtg
ccaggcgcccccgacccccaggatggccccgaggccactgcgggaaggccgcacctgtcg
ccctctgaccccgaggtcatcggcacagaagccgagtgcgccccgcgtggcctctccgat
ggagagcgccctggagatgtggcccctgacgaagaagatcggccccgccgaaaggtgcag
cggcccgtctacttcgttagcgaggccctccgggacgctgagacccgataccttcaggct
cagaagatgctttacgctatcctgataacttcgaggaagttgcgccattatttccaggcg
catcgggtcacggtggttacgtcttatcccctcggccaaatcttgtataaccgagagggt
actggacgggtggtgaaatgggcaatcgaactctctgaattcgatttgcgctttgaacca
agccacgcgatcaagagccaggccctcgccgactttgtggtggagtggaccccagctccc
gagctcgtctccgcccccgaggccagctcgagcccatcgcagcggcctcacaccgccctc
tggtgatgtagttcgacggcacctgtaggaaccggccccacctatcaccaggccttagga
agtggcgttacgcccgaccgcttccctcgaggagggcgatcgccctggcataacgccggg
ggctactgtcggtgacatgggaccgggagtatcatgactagaggcttgaggcagacacaa
tcgcccacgtggcctggcaccgtcagggggcgtcgggctcgagggtgatgtgttcgccct
cctctttaccgggagtatcatgacttagagacttgaggcagacacgatcacccacgtggc
ctaactccctcggggggggggggggtcgggcccgagggtgatacggccgcccttctcttt
gtctccccaaggggtcgggctgctcccgtctcggccccgagggccgaagcgccccgaccc
cttgtgggttttgcgccacgtatatggggtaggtgagcatggcggggctcacctaaccac
atttattgcagttttgacgagcgcgtcacgccgcatgtatcgcagtacagcacgctcgtt
tatccggtctgtgaccagtcacagaccggtcagatcatgggttaggtggcgacaggcggt
ctgacgcacgcctcgccccatcccgtcaggacgagagcctccaagcactcgtccctagct
ggagccggcgtgttagctcctggagatggcacgttggttccggtcagatatatgccaggc
ttcatcctaaccattacaggcaagatattgtatgaagaagggcgaacatgcagattgtta
agctgacacgtggtggaaaagaatgaccgacgtgactggtctgactccggtcatgtcgtc
agcagacagccacgattccacgtcgcatctgctcccggcgaaagtggaggtagttgtggg
ccgtcccatcagaaggtgactcggacggcaactatacaaatctccgtccatttatgaaaa
ggtaggggaggtccccagaaaaaagagggaaatggtgcatgtggtatccccttaagatat
aaaaggaggaccttgcccactgagatagggagaggagattctttttggacttttccagag
agagagctttttcttggactggacctttccagattaggaacccagaacaagggagaggct
ggctgatactttgtagctctttcatacacagatctcccaaaacacaggagtagggtatta
cgcttctcagcggcccgaacctgtatacatcgccggtgtcttctgtgcttcctgtctcgc
gaaccttccacatacagattgagagcttagaatctcacccagggtccccggccgaaccgg
caaaggggggccagcgcggtctcccggtgaggagccccacgctccgtca
>group_7355.fasta_consensus
atgacggagctcgtggctcctcaccgggagaccgcgcaggcccccctttgccagttcggc
cgggggcttagggtgaaatctcaagctctctcggtatgtggaaagatcgcgaacccaaaa
gtaacgcgagacgcaggagacgtatacaggttcgggccgctgggaagcgtaataccctac
tcctgtgtttttggtggatctgtgtatggacaagttacaaagtatgaaccagccaaggaa
aaaatcaatcccccaagatcggatctggagaaggccttgcgtcccccagtcctccccttc
tttttttctctttcttttttttttaagtgggcaaggtcctccttttatatctcaagggga
taccacatgcccctctctctttccaaactggacttttcctctcttcataaatggacggag
attggtatggttgctgtccgttgctgacgcgaccagtatcagaccggtcacagatcggtc
attcttgtcctccacgcgtcagtttagcaatctgcatgttcgcccttcttcatgtaacat
cttccctgtaatggttgggatgaagcctggtatatatctgaccggggctaacgtgccatc
tctaagagattacacgctagctccggcttgagacgagtgcctagaggctttcgtcttgac
gggatggggcaaggcgtgcgtcagaccgccagtcgccacctaacccgtgatctgaccggt
ctgtgactggtcacagaccggataaaggaacgcgctgtactgcgctgcatgcagcgtgac
acgcttgaccagaccgcaataaatgcggttaggtgagccctgccgtgttcacctaaccca
tacatgtgacgaaaaaacccccaaggggtcggggcgcctcggccctcggggccgggacag
gagtcacccgactcccctcggggaaatcaggaggagggcggacacctcaccctcgggcct
gacgtccccgagggtgccaggccacgtgggcgattgtgtctgcctcaagcctctggtcac
gatactcccggtcccatatcaccgacagtagcccccggcgttatgccagggcgatcgccc
ttctcaagggaagcggtcgggcgtgacgccactcctaaagcctggtgacaggtaggaccg
gtccccatggtagggcagaaacccaacggtctcaaaccatgcacatcggtaatggtaact
ggactgtcaataatggatagcgctggatgagttccctcccgggaccgaggacgacgcgcg
cgcgcgggtccgggatgccgccgaccacatcgtccacagtttcgaggggtcggcccctcg
actcgcgttcgcccccaactccgacgaggagggcgatgccagcggtgcagacgaccgtga
cgacgaggccggcgacccgggcgcatcggattgagcccccaggcccccgccaatctccag
tttttcctttttctttcttctaaggccttcaggcctcttttttgtatagatcaacttaat
ctgcaataaaaaatgatgaagaaaaaaaaattctttgtgttaattttattttgctatgcg
tatgagatgaggatgatctgtgccgtggtcctcttttgtgtcttagcttgatttaagggc
ttgtgcccaagtcccagtcctcgaaaagcgcgggtcggggctagtgcctggggagatcca
catgtcgagactggctaggccgggaacgtggtgaccgagggttatgggtaacccgattgt
gggtttttgccgattccccccggagttcaccacgccctggggcacggctcggttctaggc
cccgtttggcgattttagctgaccgaaccgagcccccgaggacaaggttgagcacaagtg
accttatttcaagtcaagattcttcaaaaggaaaaaacggcatagacacagcctttagga
aattgaaactgcatttattgaaatactgaaataagagaaataagaaagtgcatgtgtggt
agcccccggccaaccctgtacccccgagggggggtgcggggttggcccgaggcctaaacc
tgacacccgacccccccctcaggggtagaagcgacgaaggtgttcgatgttccacgggtt
aggcaactcagcgccgtcgcccgtggccagccgtatggagcccggccgggggacgccgat
cactcgatacggaccctcccacattggtgagagcttgctcaatccagcacgcgtttggac
gcggcgtaggacgaggtcgtcgacgcagagtgatcgggcccggatatggcgctgatggta
gcgccgcaggctctgctggtagcgcgcggctcggagggccgcgcgccgccttcgctcttc
caagtagtcgaggtcatctctacgaagctgatcttgatcagcctcgcagtacatggtggc
ccgaggagacctcagggtgagctcggatgggagaaccgcttctgcgccatagacgaggaa
gaaaggcgtttccccggtcgctcggcttggtgtggttcggttcgcccagagcaccgcttg
ccggctgggcgctccctaccgggagcaccagcctctttccttttgtcgctcgcgggcctc
ccctttcgggtggcccgcagagcgccctcgacggcgaggacatgaccctcgtcgccggaa
tggaccgacctcttcttcctcctcctgtcacgccgccctgtctgagcggcggatccgggg
gcggccgaagctgccactccggaaccggaggggttccaggtccacgcttcctccttacga
gccactcggtccgcgagctgaaaaagctccgcggtagtctggggctctttggaggcgatc
ttttcgagcatgcggttgtgccgcacaccccccctgaacgcgtagatcaccgcgtgtgca
gggatgcatggtatggtattgcggacttggcaaaaccgctgaatgtacgagcgaagtgac
tcatcatcccctcgctgtaccgcgtgcaagtccgcttcttcgcctgggcgcggataagtg
ccttgaaagttcatagtgaactgttggcataaatcctcccaagagtggaccaacgcaggt
ggcaggttcattagccaaccccgcgcctgtcccttcagggccatgggaaagaaattcgcc
atgactctgtcgtcacccccagcggcctcaatcccggtcgtatagacctggagaaactcg
gtggggttgacactcccatcatacttctcggtgatggtgggccggaaccttgggggccaa
cggacattccgaagactcgccacaaaggctctacagccgacaccaccagccgggggcacg
gagggctggtcctcacgtccatgtcgaggtgacactctggacgaagaagcgccctccgtt
gcgcggggagtacgccggctattacgccggcgctcaatgtcgaggcgggcatccggctct
ccatgctgaccctcccgagtcggaggtgccgacgagggagtggcagccgaatggcgtgca
acagccgccgctcgccgcaccctccatcttgacgacacggagccggtagtggcggcgccg
gaggtcttggtggtggcggaccgtccaccagcacccaggcgctgctgtgccgtcatgacc
aagttggccacgtcgtccagccatcgctgggctggagactccgggtcatggacgacgggc
gggtgacgtaggagcgcgccagcagcctgaagcgcgccctgaggcgtgctgccgtcgccg
tagacgaggaggcgacgctccccatctcgccgttctcctgcatcacccacgaccggtgat
gctgcggatttatcaaccctctcgagcgcctccctatgcttaggactttggtgtggagga
ggtgggggagtacgagctcgacggcgtgggtttggctccccgtcgtcgccgctcacactc
ggagaaaggtcgtgcgcctttgcttgctcggccattaggctgaacaagggaaacttggcg
cacacggaagagtatgagagctcagaaaacacacgctgagccccctacctggcgcgccag
atgacggagctcgtggctcctcaccgggagaccgcgcaggcccccctttgccagttcgac
cgggggcttagggtgaaatcccaagctctctcggtatgtggaaagatcgcgaacccaaaa
gtaacgcgagacgcaggagacgtatacaggttcgggccgctgggaagcgtaataccctac
tcctgtgtttttggtggatctgtgtatggacaagttacaaagtatgaaccagccaaggaa
aaaatcaatcccccaagatcggatctggagaaggccttgcgtcc
>group_7356.fasta_consensus
tactgtcggtggcatgggaccgggagtatcatgactagaggcttgaggcagacacaatcg
cccacgtggcctggcaccctcgggggacgtcgggcccgagggtgatgtgtgcgcccacct
cttggtctccccgagggggggggtcgcaccgctcctgcctcgcccccgagggccgaggcg
ccccgacccctcgcgggttctactccgcgcgtatgggttaggtgagcacagcggggctca
cctaaccgcatttattgcgcctcggctaaacgtgtcacaccgcacgaagtgcggtgcagt
gcactcgtttatccggtctgtgaccagtcacagaccggtcagatcgcgggttaggtggcg
acaggcggtctgacgcacgcttcgccccatcccgtcaagacgagagcttctaggcacttg
tccccagctggagctagcgtgttacatcccagagatggcacgttagccccggtcgatata
tgccaggcttcatcctaaccattacaagcaagatgttgtgtgaagaagggcaaacatgca
cgttgctaggctgacgcgtggtgggcaagaatgaccgatttgtgaccggtctgacactgg
tcatgtcgtcagcagacagccactttcccacgacgcgcctgcccccggcagaagtggagg
taggtatgggccgtcccgtcagaaggatgttcggagggcaaccgtgcaaatctccgtcca
tttatgaaaagaagaaaagtccagtttgaaaagagaggggtgcatgtggtatccccttga
aatataaaaggaggacctggcccattaaaaaggggttggattctttccagattgggtagc
tagaacaaaagggaggttggctcacactttgtagctccttgatacacagatccacgaaaa
cacaggagtagggtattacgcttctcagcggcccgaacctgtatacatcgcttgcgtttc
gtgctctttcgataggtcgcgatctttccacatacagcgagagcttgggatctcaccctg
agcccccggccgaaccggcaaaggggggcctgtgcggtctcccggtgaggagccccgcgc
tccgtcatctggcgcgccaggtaggggaatcctcctaaagtgcattcctcaggaacaagg
cgttgagcttcttgccgatatccatgaaggcgagtgcggaacccattccgcctcgcgcac
cttggttggcaaggcctttcgtcaaggattctattggccgactgctctcaatgacgcggt
cgacctggtccggcgatgcagagcgtgtcagttccacgccaagcaaatccatcagccggc
ccaggccctgcagatcataccactttcatggccgttcgctgtctgggggctcgatatcct
gggaccgtttaggcgggccccgggcgggtttgagtacctgtatgtcgcgatcgacaagtt
cactaagtggcccgaggcttatccggtcatcaagatcgataagcactccgcacttaaatt
cattaagggcatcacggcccggtttggagtacctaaccgtattattacggataacggcac
ccaattcactagtgaactcttcggcgactactgcgaagacatgggcatcaagctctgctt
cgcctcacctgcccaccccagaagcaatggtcaagtggagcgcgccaatgcagaaatcct
caaaggccttaaaaccaagaccttcaatattctcaagaagcacggcgattcatggatcga
ggagttgccagcggtgctctgggcgaaccgaaccacaccaagccgagcaaccggggaaac
gcctttcttcctcgtctacggcgcagaagcggttctcccatccgagctcaccctgaggtc
tcctcgggccaccatgtactgcgaggctgatcaagatcagcttcgtagagatgacctcga
ctacttggaagaacgaaggcggcgtgcggccctccgagccgcacgctaccagcagagcct
gcggcgctaccatcagcgccacgtccgggcccgatcactctgcgtcgacgacctcgtcct
acgccgcgtccaaacgcgtgctggattgagcaagctctcaccaatgtgggagggtccgta
tcgagtggtcggtgtcccccggccgggctccatacggctggccacgggcgacggcactga
gctgcctaacccgtggaacatcgagcaccttcgtcgcttctacccctaagggggggtcgg
atgtcaggtttcgggctcgggccaaccccgcacccccccctcgggtgtgcagggctggcc
gggggctaccacacatgcacattctcattttctcttatttcagtatttcaataaaagcag
tttcaatttcttaggggctgtatctgtgccgttttttcctttttgaagaattttgacttg
aaataaggtcactcgtgctcaaccttgccctcgggggctcggttcggtcagctaaaatcg
ccaaacgggacccagaaacgagccgtgccctggggcgtggtgaactccgggggggaatcg
gcaaaaacccacaatcgggtcacccataaccctcggtcatcacgttcccagcctggccag
tctcgacatgcggatctccccaggcactagccccgacccgcgcctttcgagaactgggac
ttgggcacgggccctaaaatcaagctaagacacaaaagagaaccacggcacagatcatcc
tcatctcattcgcatagcaaaataaaattaacacaaagaattttttcatcatttttgatt
gcagattataagttgacctatacaaaaaagaggcctgaaggccttagaagaaagaaaaag
aaaaaaaaactggagattagcgggggcctgggggctcaatccgatgcgcccgggtcgccg
gcctcgtcgtcacggtcgtcagcaccgctggcgtcgccctcctcgtcggagttgggggcg
aacgcgagctgaggggccgacccctcgaaactgtggacgatgtggtcggcggcatcccgg
acccgcgcgcgcgcgtcgtcctcggtcccaagagggaactcctccagcgccatccacgga
gagaagttggggtccctggcctggtagctcgccaggacgagctccaccgctccttgggca
aggtccctcgaggatgacttgatggtcttctcgagctcctcggggagctgctggagagcc
ccggccatctttgagaggtgctgcgcgaggcctcccaggttggcggagtacttcatcgtc
tggcccctccagaggcccgcctgccgaccgacgcgatccagacgggagactgcatcccaa
agcatgccgggccctatctcgcccgccaagcggagggcctcggcttccccggcggatgag
tctagcgcgcgctgcatgtcggcgacggtgtgttcggcagctgcgaggcgggcggctaag
tcgctttcgcccgcagccgccccgccgatacgcgccctcgcgtccagctccttttcccgc
gcctcgaggtcggcagcccgctgctccagtgcggctcgctcggcgcggacggattccaaa
ttgcggcgtgcctgctccgccagcgctgcctcacggagggacaggctatccgccaaccgt
tgcgccgcggcctcggcctcttcgagagcccgctcccgctcggtaagagcgtcctcgcgg
aggcggagtgcggactcctcttcggcgcaggcagactcgtgcgccgccagcgttacctcc
cggatggcgacggcggcctcgtggtccgccaggtccttctccgcgacgcaggcgcgctct
tccagcgccatggcgcgcgcctcgagggcctcttcgcgccgtcggagcgccgcttcggcc
tccgttgcccgcagctctcgggcagcggcggcatcaaggaccccctgggcggcgtcgagc
tttttctttagctccgcctcccagctcccgtgttgaaggcggagggtgtcctgcgcctcg
ttcatcactgtggtggcgatgagggcagccccccgctcctcctccacctctcgagcgatc
tccgccagcgccgtcttacgggcttcaagatctgagacgtgccggcggtgtgccttgcgg
cccgtttccaccatagcctccaccgagcgccgcccctcctcgacacgcgcccatgcggcg
tcgagcttcgcacgctccgcctgcagggcccccacctgggcacttaacccatccaacacc
gcggtgtttgcggcggcaagggcctgcagaaggggctctgcgctcagcggggcgacggaa
ggcgtgggaaagagttgccttggagaagatgccgcgcggctcggcccgccaatggatgtg
ccagcctcggggatgtcccccggacctgtttggtcctgggcgtcgcccgaaggagtgggc
ccaagcgatgcgcccgcggcctcgtcgcgagccatcccagaagctgtcgcctgggcatcg
cccgaggaggtgggcccaagtgacgcgcccgcggcctcgtcgcgagctgcctcggaagtc
gccatcgcctcagcctggcgagcccgggcggcctcctcccgagcggcttcttcggcttgg
cgagcccgggcggcctcctcccgagcggcttcttcggcctggcgagcccgggcagcctcc
tcccgagcggtatcctcagcctggcgagcccgggcggcctcccgagcggcctcttcagct
tcccgtaggcgatctgcggcctctcgccggtcagattcccgcctccgtgcctctgcggcc
gccggatcttcggcctcggactggccggacttgggatggtggggggaacgcgacgggaca
tcactggagcggaaggaaaaaccagaagacaaacaagatgggtaagagaaaacttgcttt
tgggatagaagaaagacagtcgcaatgagcgtgggacgaacctgcgagggggtcggttaa
atgaccactttggaggggaaatcaggtttccccgggatggttctgtctcccccatcttgc
gcagccgcttcttcttgcgctccccctcgggctgcgatgttggcgcggccccctccaggc
gcctgctgctggcacgcaccgccccgccccctcggggaggagatgggggaggtgttcctc
ccagcttcctcttcccccgggcgtcggtagggcggttgctccccgagcccccgacgcggg
gtccagaagcacgaccccctcctggggtagattgatctcccttgcggctcccgcctgcgc
cgtcgtggcccttaggagcctgctcctctgaggccccgaccgccgtcataatggtcaaga
tggagacgcggtccggatcgctgcagagggggaggattccgtgggggatgagggacgcct
ccacggagttgagattcagcacccgttggaccaatatcttgaagtcctcaggagcccaat
cccatctgactccctggtgggtccgaatgtagtcttcggacccggtgtactcccaggcgc
cccgagcgcgccgctggagcggcgcaatccgacgacggaggtagtcgccgtacaccatgg
cccctgtgagcccctgggatcgcaggcccgccaggcagtcgaggacggcgtcatagccat
cccccagatctaccggcgcccgccagctgggggcctgcgccgggggctgactcggaagtc
ggaggcgcgcttcgtcggcgaggggggtgtagaaccagtcgctcttccagtcatcccact
tcttgcggaggacgcaggggatgtagcggttcaacaccggcccccgcggcaggaagtagc
agccaccaaccaccgatggcggcgacaccgactgcacggtgaagaaccaccggaacagcc
gaagagatgggcgcaccccaatgaacatctcgcacagatgtgcgaagatggccaatgtca
tcactgcgttgggggtaaggtgcgccatctggagatcgtagaactccaggacatccatga
agaaagaagaaaatggcggaaccagccctgccattgcaaaggggagaaagaagacggacc
gccccgggtagtctggcgccgggcgtccctcgcccagcatgactatctcacggccggtgg
cagattccggcatgaagcggcgcggcaacccagcctgcttctcgctcgtgatgcgggaag
gcggcagcacgctaccatcaagtagtgcggagccccgtgccatggcgccggacgaagaga
agatggagagcgagcgcgtgtggcgaaagaagggcgcagggaagaaggagttagggcgca
agcggcgaaggcaaggggaatgatggcgaaaggaaggaaacaaatcccatcctcagtgcc
tttatacccttgccaacgctgtgcccggttcctcgtttctcgcgcccattatttcgcccc
ctcgtttctcgcgcccacgtttccactaatcccattcgccctcttgcggcgcgtgaggtg
gatatgcggttgtggcagtcgagatagatcgtatcgtgtgcgcgttaattacgctcgccg
accgaagcgacgttaccatatctccaggcgaagcaaatcggctcgcccagatttgtgcgc
tgctcaggtgatgtggcagtcttgaagagaccgcccattattgacagccaagttaccatt
accgaagcgcatggtttgagaccgttgggtttctgcccaaccatagagaccggtcccacc
tgtcaccaggctttaggagtggcgtcacgcccgaccgcttcccttgagaagggcgatcgc
cctggcataacgccgggggctactgtcggtggcatgggaccgggagtatcatgactagag
gcttgaggcagacacaatcgcccacgtggcctggcaccctcgggggacgtcgggcccgag
ggtgatgtgtgcgcccacctcttggtctccccgaggggggggtcgcaccgctcctgcctc
gcccccgagggccgaggcgccccgacccctcgcgggttctactccgcgcgtatgggttag
gtgagcacagcggggctcacctaaccgcatttattgcgccttggctaaacgtgtcacacc
gcacgaagtgcggtgcagtgcactcgtttatccggtctgtgaccagtcacagaccggtca
gatcgcgggttaggtggcgacaggcggtctgacgcacgcttcgccccatcccgtcaagac
gagagcttctaggcacttgtccccagctggagctagcgtgttacatcccagagatggcac
gttagccccggtcgatatatggcaggcttcatcctaaccattacaagcaagatgttgtgt
gaagaagggcaaacatgcacgttgctaggctgacgcgtggtgggcaagaatgaccgattt
gtgaccggtctgacactagtcatgtcgtcggcagacagccactttcccacgacgcgcctg
cccccggcagaagtggaggtaggtatgggccgtcccgtcagaaggatgttcggagggcaa
ccgtgcaaatctccgtccatttatgaaaagaagaaaagtccagtttgaaaagagaggggt
gcatgtggtatccccttgaaatataaaaggaggacctggcccattaaaaaggggttggat
tctttccagattgggtagctagaacaaaagggaggttggctcacactttgtagctccttg
atacacagatccaccaaaacacaggagtagggtattacgcttctcagcggcccaaacctg
tatacatcgcttgcgtttcgtgctctttcgataggtcgcgatctttccacatacagcgag
agcttgggatctcaccctgagcccccggccgaaccggcaaaggggggcctgtgcggtctc
ccggtgaggagccccgcgctccgtca
>group_7357.fasta_consensus
tgacggagcgcggggctcctcaccgggagaccgcacaggcccccctttgccggttcggcc
gggggctcagggtgagatcccaagctctcactgtatgtggaaagatcgcgacctatcgaa
agagcacgaaacgcaagcgatgtatacaggttcgggccgctgagaagcgtaataccctac
tcctgtgttttggtggatctgtgtatcaaggagctacaaagtgtgagccaacctcccctt
tgttctagctacccaatctggaaagaatccaaccccctttttaatgggccaggtcctcct
tttatatttcaaggggataccacatgcacccctctctttccaaactagacttttcttctt
ttcataaatggacggagatttgcacggttgccctccgaacatccttctgacgggacggcc
catacctacctccacttctgccgggggcaggcgcgtcgtgggaaagtggctgtctgccga
cgacatgaccagtgtcagaccggtcacaaatcgatcattcttgcccaccacgcgtcagcc
tagcaacgtgcatgtttgcccttcttcacacaacatcttgcttgtaatggttaggatgaa
gcctggcatatatcgaccggggctaacgtgccatctctgggatgtaacacgctagctcca
gccggggacgagtgcctagaagctctcgtcttgacgggatggggcgaagcgtgcgtcaga
ccgcctgtcgccacctaacccgcgatctgaccggtctgtgactggtcacagaccggataa
acgagtggagtgcactgtatttcgtgcggcgtgacacgtttagccgagccgcaataaatg
cggttaggtgagccccgctgtgctcacctaacccattcacgcggagtagaacccgcgagg
ggtcggggcgcctcggccctcgggggcgaggtagaagcggtccgacccccccccccctcg
gggagaccaagaggtgggcgcacacatcaccctcgggcccgacgtcccccgagggtgcca
ggccacgtgggcgattgtgtctgcctcaagcctctagtcatgatactcccggtcccatgc
caccgacagtagcccccggcgttatgccagggcgatcgcccttctcaagggaagcggtcg
ggcgtgacgccactcctaaagcctggtgacaggtgggaccggtctctatggttgggcaga
aacccaacggtctcaaaccatgcgcatcggtaatggtaacttggctgtcaataatgggcg
gtctcttcaagactgccacatcacctgagcagcgcacaaatctgggcgagccgatttgct
tcgcctggagatatggtaacgtcgcttcggtcggcgagcgtaattaacgcgcgcacgata
cgatctatctcgactgccacaaccgcatatccacctcacgcgccgcaagcgagcgaatgg
ggttagtggaaacgtgggcgcgagaaacgagggggcgaaataatgggcgcgagaaacgag
gaaccgggcacagcgttggcaagggtataaaggcactgaggatgggatttgtttccttcc
tttcgccatcattccccttgccttcgccgcttgcgccctaactccttcttccctgcgccc
ttctttcgccacacgcgctcgctctccatcttctcttcgtccggcgccatggcacggggc
tccgcactgcttgatggtagcgtgctgccgccttcccgcatcacgagcgagaagcaggct
gggttgccgcgccgcttcatgccggaatctgccaccggccgtgagatagtcatgctgggc
gagggacgcccggcgccagactacccggggcggtccgtcttctttctcccctttgcaatg
gcagggctggttccgccattttcttctttcttcatggatgtcctggagttctacgatctc
cagatggcgcaccttacccccaacgcaatgatgacattggccatcttcgcacatctgtgc
gagatgttcattggggtgcgcccatctcttcggctgttccggtggttcttcaccgtgcag
tcggtgtcgccgccatcggtggttggtggctgctacttcctgccgcgggggccggtgttg
aaccgctacatcccctgcgtcctccgcaagaagtgggatgactggaagagcgactggttc
tacacccccctcgccgacgaagcgcgcctccgacttccgagtcagcccccggcgcaggcc
tgaatttccataaaattctttgtgttaattttattttgctatgcgaatgagatgaggatg
atctgtgccgtggtactcttttgtgtcttagcttgattttagggcccgtgcccaagtccc
agttctcgaaaggcgcgggtcggggctagtgcctggggagatccgcatgtcgagactggc
caggctgggaacgtgatgaccgagggttatgggtgacccgattgtgggtttttgccgatt
cccccccggagttcaccacgccccagggcacggctcgtttctaggccccgtttggcgatt
ttagctgaccgaaccgagcccccgagggcaaggttgagcacgagtgaccttatttcaagt
caaaattcttcaaaaaggaaaaaacggcacagatacagcccctaggaaattgaaactgct
tttattgaaatactgaaataagagaaaatgagaatgtgcatgtgtggtagcccccggcca
gccctgcacacccgaggggggggtgcggggttggcccgagcccgaaacctgacacccgac
ccccccctcaggggtagaagcgacgaaggtgctcgatgttccacgggttaggcagctcag
tgccgtcgcccgtggccagccgtatggagcccggccgggggacaccgaccactcgatacg
gaccctcccacattggtgagagcttgctcaatccagcacgcgtttggacgcggcgtagga
cgaggtcgtcgacgcagagtgatcgggcccggacgtggcgctgatggtagcgccgcaggc
tctgctggtagcgtgcggctcggagggccgcacgccgccttcgttcttccaagtagtcga
ggtcatctctacgaagctgatcttgatcagcctcgcagtacatggtggcccgaggagacc
tcagggtgagctcggatgggagaaccgcttctgcgccgtagacgaggaagaaaggcgttt
ccccggttgctcggcttggtgtggttcggttcgcccagagcaccgctggcaactcctcga
tccatgaatcgccgtgcttcttgagaatattgaaggtcttggttttaaggcctttgagga
tttctgcattggcgcgctccacttgaccattgcttctggggtgggcaggtgaggcgaagc
agagcttgatgcccatgtcttcgcagtagtcgccgaagagttcactagtgaattgggtgc
cgttatccgtaataatacggttaggtactccaaaccgggccgtgatgcccttaatgaatt
taagtgcggagtgcttatcgatcttgatgaccggataagcctcgggccacttagtgaact
tgtcgatcgcgacatacaggtactcaaacccgcccggggcccgcctaaacggtcccagga
tatcgagcccccagacagcgaacggccatgaaagtggtatgatctgcagggcctgggccg
gctgatggatttgcttggcgtggaactgacacgctctgcatcgccggaccaggtcgaccg
cgtcattgagagcagtcggccaatagaatccttgacgaaaggccttgccaaccaaggtgc
gcgaggcggaatgggctccgcactcgccttcatggatatcggcaagaagctcaacgcctt
gttcctgaggaatgcactttaggaggattccgttagccgcgcgccgatagagggtccctt
ctaccagcacgtagcgtttggaaatgcgttggacgcgttcactcccttcgcggtcctcag
gtagagtcttatctgtgaggtatgcttggatctcggagatccaagcaatcaatctaaggg
agcttggagcgctcccttcgggtcccgaggcctggactccgacgggcctcgggggccggt
caggcacacccgtctcccctagggggtcgggtcgcgccgacggctgggtaagcctttctt
caaaggcgcccggtggggtctgggctcgcgaggacgcgagccgtgagagttcgtcggcaa
tcatgttatcccgtctgggcacatgccgaagctctatcccgtcaaaatggtgctccatac
gccgcacttggcgtacgtaagcgtccatctgcgggtcagagcaccggtactccttacaga
cttggttaacgactagctgggagtcgcctaacaccaggaggcggcggatccccagtccgg
ctgccactctgagtccggcaaggagtccctcgtactctgccatattattggtcgctcgaa
agtcgaggcgatccaggtatctcaagacgtctccggtcggggaggtcaacgtgacccccg
caccggcgccctgaagagacagggagccgtcaaactgcatcacccagtggccggtgtgtg
gcggctgcgaggggtccgagttgacctcagggattgagacaggctctggagccggggtcc
actctgccacaaaatcggcaagggcctggctcttgatagcgtggcgtggttcaaagtgca
aatcgaactcagaaagttcgatcgcccattttaccacccgtcctgtaccctctcgattat
gcaagatttggccgagggggtatgacgtaaccaccgtaacccgatgcgcttgaaaataat
ggcgcagtttcctcgaggccatcagaacagcgtaaagcattttctgggcctgagggtatc
gggtcttggcgtcccggagggcctcactaacaaagtagacaggccgctgcacctttcggt
ggggccgatcctcttcgctaggggccgtatccccggggcgctcttcgtccaagtggcctc
tcggggcgcacccgtcttctgtgccgatgacctcggggtcggaggatgacagaggcggcc
ttcccacagtggcctcgggaccgtcctgggggtcgggggctcctggcgtcgtcggacaag
cgggggaagggccgactccggtcgtcaggggccttaggccaccgttcggctcgggggcct
cttctccctgctttctcccgggtcgagttcgcacaaggttagcctcggggtcaaaggacg
ataggtgcggccttcccgcagtgacctcggggccttcctgagggtcgggggcacccagca
ccgtctgtcgagcgggcagagggccgactccggtcgtcaggggccttaggccaccgttcg
gctcgggggcctctcctccctgctcgctcccgggccaagtctgcacagggtgggggtgcg
cgaaatgaggattgtcctcatcgcgctccacaaccaacgctgcactaactacttgggggg
tcgccgctaagtagagcagcaggggctcatttggctccggggcgactaaaaccggaggag
agctgaggtatgccttcagctgagtgagggcacgttcaacttcctccgtccaggcaaacg
gcccagagcgcttgaggagcttaaataagggtagcgccttctctcccagcctcgatatga
accgacttaaggcggccatgcaaccggtgacacattgcacatccctaagtttactggggg
ggcgcatccgctctatagctcgtatcttctcggggttggcctcgatgcctcgggcagaga
ccaagaacccgagaagcttgcccgcaggtacaccgaacacgcacttatcggggtttagtt
ttatgcgggcggagcggagactctcaaaagtttccgctagatctgagagtaaagtctctt
ggttgcgcgtttttacaaccaagtcatcgacataagcctcaacattacgtcctatctggc
tacccaaagaaattcgagtagtacgttgaaaagtaggacctgcattctttaacccaaagg
gcattgaagtataacaataggttcctacaggggtaatgaacgcagttttttcttcatcct
ccctagccatgcgaatctgatggtaaccagagtatgcatctagaaaacacaaaaggtcgc
accccgcggtggagtcgacaatctgatctatgcgaggcagggggtaaggatccttaggac
atgccttgttaaggtcggtgtagtcgatgcacatccgaagcttgccgttcgccttgggaa
cgaccaccgggtttgccagccactccggatggatgacctcgcggatgaatccggcctcca
gaagtcgcgccacctcctcacggatgaaggcttgacgttccggggcctggcgccgtactt
tctgccggaccggccttgcgcccggccgtacggcgagacggtgctcaatcacctccctgg
ggaccccgggcatatccgccggtctccatgcgaatacgtcagcgtttgcccgcaggaagg
agacgagcgcgtcttcctatttgccgtccaagagaccaccgatccgtgtggtcttggacg
ggccgtcgcccaggacaacctccttgaccgggacctcatcgcccgtgactatccgctgcc
tcggggcggcgggggcggatgtgccaagcctctcgtcgccaccctcgggcttggacacga
cggcgaggcggtccgcgcgctgctccatgcaagcgagcacgactttgaggtcgccatgga
cagagatggggccatcggggcccggcatcttcatctggaggtaggcgtagtggaccgctg
ccatgaacttcaccaacgcgggcctccccaggaccgcgttgtagggcagactgaggtccg
ccacatcgaagttcacccgctccgtgcggaaatttgcgggtccaccgaaggtgaccggga
ggtcgatatgacctagcggccaagtgtgccccggcgtcacaccgataatcggctgggacg
gccggagcaccatccccggggccttgatggcatcaaaggctgcgggggaaaggatgttga
gggctgctcctccatcaatgaggacacgccccaacttcacgttgcaaatggtgggagaaa
ccaccatcgcaatctgccctccccgggcaacgcacggtgggtggtcggtctggtcgaaag
tgagggcaacctccgaccaccgcgcccggcgcgtcgcctcatgagtaggggccgcggcca
gaagctctcgcttcatggccttgaggctctggcgagaaacgtgagcacacgctcctccat
cgacagtggcaatggtggccccaggctcttggaaacctaggtcatcatcgccatcatcga
tgtcctcggcgggggccttctgcttggcctcactttgccgatggccggaaggaaccgccg
gggacttgccctctcggcgctcctgcctcctctcttcctcccacttcctcgtccgctcag
ccaaacttttgactgcacggcagtccgcgaggtcgtgaagggaagtgttgtggacggtgc
accacttgccggtggggcgctccctgctgggagcgctggcctccttcttcttgtcgctcg
caggcctcccctttcgggtggcccgcgaagcgccctcgacggcgaggacatgaccctcgt
cgtcggaacggactgacctcttcttcctcctcctgtcacgccgccctgtctgagcggcgg
atccgggggcggccgaagctgccacaccggaactggaggggttccaagtccaggcctcct
ccttgcgagccactcggtccgcgagctgaaaaagctctgcggtagtctggggctctttgg
aggcgatcttttcgagcatgcggttgtgccgcacgccccccctgaacgcgtagattaccg
cgtgtgcagggatgcatggtatggtattgcggacttgacagaaccgctgaatgtacgatc
gaagtgactcgtcgtcccttcgctgtacagcgtgcaagtccgcttcctcaccggggcgcg
gatatgtgccttggaagttcatggtgaactattggcacaaatcctcccaagagtggacag
atgcaggtggcaagttcattagccaaccccgcgcctgccccttcagggccatgggaaaga
aattcgccatgaccctgtcgtcacccccggcggcctcaatcccggtcgtgtagacctgga
gaaactcggcggggttgacgctgccatcatatttttcggcgatggtgggccggaaccttg
ggggccaacggacattccgaagactcgccacaaaggctctacagccgacaccaccaaccg
ggggcacggagggctgattcccacgtccgtgtcgaggtgacactctggacgaggaagcgc
cctccgttgcgtgggcagcacgtcggtcattacgccggcgctcgatgctggtgcgggcgt
cctgctccccacgcagatcctcctgggtcgaaggagtcgaggaaggagtggcagccgaat
ggcgaacagcggctgccgctcgtcgtgccctccgtcttgacgacgcagagccggtggtag
cagcaccagaggccttggtggcagaggaccgcccaccagcatctaggcgctgccgcgccg
tcatgaccaatttggccacgtcgtccagccatcgttgggctggagactccgggtcaggga
tgacaggcgggtggcgtaagagcgcgcccgcagcttggagcgcgccctggggcgtgctgc
cgtcaccatagacgaggaggcgacgctccccatctcgccgccctttcccagctcctgtgg
atgtcgaagtcgcggacccttcagccctcttgggtgccttctcccgcccaggactttggc
gtggagggggcggcggagtacgagctcgacggcgtgggttcggctccccgtcgtcgccac
tcacactcggagagaggttgggcgccttcgcttgctcagccatgaggctgaacaggaaaa
gcttggtgctcacgaaagagcgcaagagctccgaaaatcactcgcagaggcccctacctg
gcgcgccagatgacggagcgcggggctcctcaccgggagaccgcacaggcccccctttgc
cggttcggccgggggctcagggtgagatcccaagctctcactgtatgtggaaagatcgcg
acctatcgaaagagcacgaaacgcaagcgatgtatacaggttcgggccgctgagaagcgt
aataccctactcctgtgttttggtggatctgtgtatcaaggagctacaaagtgtgagcca
acctcccctttgttctagctacccaatctggaaagaatccaaccccctttttaatgggcc
aggtcctccttttatatttcaaggggataccacatgcacccctctctttccaaactggac
ttttcttcttttcataaatggacggagatttgcacggttgccctccgaacatccttctga
cgggacggcccatacctaccttcacttctgccgggggcaggcgcgtcgtgggaaagtggc
tgtctgccgacgacatgaccagtgtcagaccggtcacaaatcgatcattcttgcccacca
cgcgtcagcctagcaacgtgcatgtttgcccttcttcacacaacatcttgcttgtaatgg
ttaggatgaagcctggcatatatcgaccggggctaacgtgccatctctgggatgtaatac
gctagctccagccggggacgagtgcctagaagctctcgtcttgacgggatggggcgaagc
gtgcgtcagaccgcctgtcgccacctaacccgcgatctgaccggtctgtgactggtcaca
gaccggataaacgagtggagtgcactgtatttcgtgcggcgtgacacgtttagccgagcc
gcaataaatgcggttaggtgagccccgctgtgctcacctaacccattcacgcggagtaga
acccgcgaggggtcggggcgcctcggccctcgggggcgaggcagaagcggtccgaccccc
ccccctcggggagaccaagaggtgggcgcacacatcaccctcgggcccgacgtcccccga
gggtgccaggccacgtgggcgattgtgtctgcctcaagcctctagtcatgatactcccgg
tcccatgccaccgaca
>group_7358.fasta_consensus
tgacggagcttggggctcctcaccgggagaccgcgcaggcccccctttgccggttcggcc
gggggctcggggtgaaatccctagctctcgctgtatgtggaaagatcgcgacccctcgaa
agagcaagagacaaaggcgatctatacaggttcgggccgctgggaagcgtaataccctac
tcctgtgttttggtggatctgtgtatgagccagctacaaagtatgaaccagcccctcaaa
aagaaagtcccaaagtccaaaatccaaaaagtccccctctaagtgggcaaggtcctcctt
ttatatctcaaggggataccacatgcacctctctctttccaaactggacttttcctctct
tcataaatggacggagattggtatggttgctgtccgttgctgacgcgaccagtgtcagac
cggtcacagatcggtcattcttgtcctccacgcgtcagtttagcaatctgcatgttcgcc
cttcttcatgtaacatcttgcctgtaatggttaggatgaagcctggtatatatctgaccg
gggctaacgtgccatctctaagagacaacacgctagctccggctagagacgagtgcctag
aggctctcgtcttgacgggatggggcgaggcgtgcgtcagactgccagtcgccacctaac
ccgtgatctgaccggtctgtgactggtcacagaccggataaaggaacgcgctgcactgcg
ctgcatgcagcgtgacacgcttgaccagaccgcaataaatgcggttaggtgagccctgcc
gcgttcacctaacccatacatgtgacgcaaaaaacccataaggggtcggggcgcctcggc
cctcggggccgggacaggagtcacccgacccccttcggggaaatcaggaggagggcggac
acctcaccctcgggcccgacgtccccgagggtgccaggccacgtgggcgattgtgtctgc
ctctagccaccggccgggagatagtgatgctgggcgagggacgcccggcaccagactacc
cggggcggtccgtcttcttcctccccttcgcaatggcagggctggttccgccattttctt
ctttctttatggatgttctggagttctacgatctccagatggcgcaccttacccccaatg
cggtgatgacattggccatcttcgcgcatctgtgcgagatgttcatcggggtgcgcccat
ctcttagactgttccggtggttcttcaccgtgcagtcagtgtcgccgccgtcggtggttg
gtggctgctacttccagccgcgggggccggtgtcaaaccgctacatcccctgcgccctcc
gcaagaagtgggacgactggaagagcgactggttctacacccccctcgccaacgaagcgc
gcctccgacttccaagccagcccccggcgcaagcttccagctggcgggcgtcggtagatc
tgggggatggctatgacgccgtccttgatcgcctggcgggcctgcgatcccaggggctca
ctggggccatggtgtacggcgactacctccgtcgccggattgcgccgctccagcgacgcg
cccggggcgcctgggagtactccgggtccgaagactacatgcggacccaccagggagcca
gatgggattgggctcctgaggacttcaagattgtagtccaacgggtgctgaatctcagct
ccgtggaagcatctctcattcctcaaggaatccttcccctctgcagcgatccagaccgcg
cctccatcgtgaccattatgatgggggtcggggcctcagaggaggaggctcctcagggcc
acgacggcgcgggcgggagccgccggggggaacaatctaccccaggagggggtcgtgctt
ctgggccccgcgtcgggggctcggggagcagccgccctgccgacgcccgggggaagagga
agctgggaggaacacctcccccatctcctccccgagggggcggggcggcgcgtgccagcg
gcaggcgcccggagggggccgcgccaacatcgcagcccgagggggagcgcaagaagaagc
ggctccgcaagatgggggaaacagaaccatctcggggaaacctgatttcccctccaaggt
ggtcgtttaaccgaccccctcgcaggttcgtttcacgctttttacaaccatccttcttct
atcccaaaagcaagttttctcttacccatcttgtttgtcttctggttttttcttctgttt
cagcgatatcctgtcgcgttcctcctgccatcccaagtccggccagtccgaggccgagga
tccggcggccgcagaggcgcggaggcgagaatctgaccggcgagaagccgcagatcgcct
acgggaagctgaagaggccgcccgggaggccgctcgggctcgccaggcggaggataccgc
tcgggaggaggccgcccgggctcgccaagccgaagaagctgctaaggaggaggctgcccg
ggctcgccaggctgaggcgatggcgacttccgaggcagctctcgacaaggctgctgacgc
gtcgcttgggcctactccctcgggcgacgctctggcgacggcctccgaggcggctcgcga
cgaggccgcgggcgcatcacctgggcccactccctcgggcaacgctcaggcgacggcctc
cgaggcggctcgcgacgagtccgtgggtgcatcgcctgggcccacttccccgggcgacgc
ccaggaccaaacgggtccgggggacatccccgagcccagcgcgtcccccggcgggccgag
ccgcgtcgcattctctccaaggcggctcttctcctcgtcttctgtcgccccgctgagcgc
cgagccccttctgcaggccttggccgccgcaaacaccgcggtgctagatgggttcagcgc
ccaggtggaggccctgcaagcggaacgagcggagctcgaggccgcatgggcgcgtgtcga
ggaggggcgacgctcggtggatgtcatggtggaggtgggccgtaaggctcaccgccgcca
cgtctcggagcttgaagcccgcaaaaaggcgctggcagagatcgcccgagaggtggagga
ggagcgggaggccgccctgatcgccaccaccgtgatgatcgaggcgcaggacaccctccg
ccttcaacatgggagctgggaggcggagctaaagaaaaagctcgacgccgcccagggggt
ccttgacaccgccgccgcccgagagcgattggcaacggagatcgaagcggcgtcacggcg
acgcgaggaggcccttgaggcccgtgccatggcgctggaagaacacgccggcgccgtgga
aaggggcttggcggaccgcgaggctgccgctgctatccgggaggcaacgctggcggcaca
cgaggccgcctgcgccgaagaggagtccgccctccgcctccgcgaggacgcgctcaccga
gcgggagcgagctctcgaggaggccgaggccgcggcgcaacggttggcggacagcctgtc
cctccgtgaggcagcgctggcggagcaggcgcgccgcaatctggaatgcgtccgcgccga
gagagccgcactggagcagcgggctgctgacctcgaggcgcgggaaaaggagctggacgc
gagggcgcgcatcagcggggcggctgcgggcgaaagcgacttagcagcccgcctcgcagc
tgccgaacacactgtcgccgacatgcagcgcgcgctagactcatccaccggggaaaccga
ggccctccgcttggcgggcgagatagggcccgggatgctttgggatgcagcctcccgtct
ggatcgcgccggtcggcaggcgggcctctggaaaggccagacgatgaagtactccaccaa
cctgggaggcctcgctcagcacctctcaaagatggccggggctctccagcaactccccga
ggagctcgagaagaccatcaagtcatcctcgagggacctcgcccaaggagcggtggaact
cgtactagcgagttaccaggccagggaccccaacttctccccatggatggcgctggatga
gttctctcccgggaccgaggacgacgcgcgcgcgcgggtccgggatgccgccgaccacat
cgtccacagtttcgaggggtcggcccctcggctcgcgttcgcccccaactccgacgagga
gggcgacgccagcggtgcagacgatcgtgacgacgaggccggcgacccgggcgcatcggg
ttgagcccccaggcccccgccaatctccagtttttttttctttttctttcttctaaggcc
ctcaggcctcttttttgtatagatcaacttaatctgcaatcaagaatgatgaaagaaaat
tttttgtgttaattttattttgctatacgtatgagatgaggatgatctgtgccgtggtcc
tcttttgtgtcttagcttgatttaagggctcgtgcccaagtcccagtcctcgaaaagcgc
gggtcggggctagtgcctggggagatccacatgtcgagactggccaggccgggaacgtgg
tgaccgagggttatgggtgacccgattatgggtttttgccgattcccccccggagttcac
cacgccccggggcacggctcggctctgggccccgtttggcgattttagctgaccgaaccg
agcccccgagggcaaggttgagcacaagtgaccttatttcaagtcaagattctacaaaag
gaaaaaacggcatagacacagcctttaggaaattgaaactgcatttattgaaatactgaa
ataagagaaataagaaagtgcatgtgtggtagcccccggccaaccctgtacccccgaggg
gggggtgcggggttggcccaaggcctaaacctgacacccgacccccccctcaggggtaga
agcgacgaaggtgctcgatgttccacgggttaggcaactcagtgccgtcgcccgtggcca
gccgtatggagcccggccgggggacgccgatcactcgatacggaccctcccacattggtg
agagcttgctcaatccagcacgcgtttggacgcggcgtaggacgaggtcgtcgacgcaga
gtgatcgggcccggacgtggcgctgatggtagcgccacaggctctgctggtagcgcgtgg
ctcggagggccgcgcgccgccttcgctcttccaagtagtcgaggtcatctctacgaagct
gatcttgatcagcctcgcagtacatggtggcccgaggagacctcagggtgagctcggatg
ggagaaccgcttctgcgccatagacgaggaagaaaggcgtttccccggtcgctcggcttg
gtgtggttcggttcgcccagagcaccgctggcaactcctcgatccatgaatcgccgtgct
tcttgagaatattgaaggtcttggttttaaggcctttgaggatttctgcattggcgcgct
ccacttgaccattgcttctggggtgggcaggtgaggcgaagcagagcttgatgcccatgt
cttcgcagtagtcgccgaagagtcccctacctggcgcgccagatgacggagcttggggct
cctcaccgggagaccgcgcaggcccccctttgccggttcggccgggggctcggggtgaaa
tccctagctctcgctgtatgtggaaagatcgcgacccctcgaaagagcaagagacaaagg
cgatctatacaggttcgggccgctgggaagcgtaataccctactcctgtgttttggtgga
tctgtgtatgagccagctacaaagtatgaaccagcccctcaaaaagaaagtcccaaagtc
caaaatccaaaaagtccccctctaagtgggcaaggtcctccttttatatctcaaggggat
accacatgcacctctctctttccaaactggacttttcctctcttcataaatggacggaga
ttggtatggttgctgtccgttgctgacgcgaccagtgtcagaccggtcacagatcggtca
ttcttgtcctccacgcgtcagtttagcaatctgcatgttcgcccttcttcatgtaacatc
ttgcctgtaatggttaggatgaagcctggtatatatctgaccggggctaacgtgccatct
ctaagagacaacacgctagctccggctagagacgagtgcctagaggctctcgtcttgacg
ggatggggcgaggcgtgcgtcagactgccagtcgccacctaacccgtgatctgaccggtc
tgtgactggtcacagaccggataaaggaacgcgctgcactgcgctgcatgcagcgtgaca
cgcttaaccagaccgcaataaatgcggttaggtgagccctgccgcgttcacctaacccat
acatgtgacgcaaaaaacccataaggggtcggggcgcctcggccctcggggccgggacag
gagtcacccgacccccttcggggaaatcaggaggagggcggacacctcaccctcgggccc
gacgtccccgagggtgccaggccacgtgggcgattgtgtctgcctctagcctctggtcac
ga
>group_7359.fasta_consensus
tgtcggtgacatgggatcaggagtatcatgactagaggtttaaggcagacacaatcgcac
acgtggcttggcacccccgagggacgtcgggcccgagggtgatgtgttcgccctcctctt
agtccccccgagggggtcgggccgcacccgcctcggccccgagggccgaggcgccccgac
ccctcgtgggtttttgctccgcgtgtatgggttaggtgagcacagtggggctcacctaac
cacatttattgcggtttggctgagcgtgtcacgccgcatgtaacgcagtgcagtgcactc
gtttatccggtctgtgaccggtcacagactggtcagatcgcgggttaggtggcgacaggc
gatctgacgcacgcctcgccccatcccgtcaggatgagggcttctaggcgctcgtcccca
gctggagctagcgtgttacctcccagagatggcacgttagtcctggtcagatatatgcca
ggcttcatcctaaccattacatgcaagatgttgtgtgaagaagggcgaacatgtagattg
ctaagctgacacgtggtggacaagaatgaccgacgtgactggtctaacaccggtcatgtc
gtcagcagacagccacgattccacgtcgcacctgctcccggcgaaagtggaggtagttgt
gggccgtctcatcagaaggtgactcggatggcaactatacaaatttccgtccatttatga
aaaggtggggtaagtccccacaaaaaagagagaaagggtgcatgtggtatccccttaaga
tataaaaggaggaccttgcccactgagatgggggactggacttttccagattggaaaccc
agaacaagggagaggctggctcatactttgtagctccttcatacacagatctcccaaaac
acaggagtagggtattacgcttctcagcggcccgaacctgtatacatcgcccgtgtcttg
tgtgtttcctgtctcgcgaaccttccacatacagagagcttagaatctcaccttgagtcc
ccggccgaaccggcaaaggggggcctgcgcggtctcccggtgaggagccccacgctccgt
catctggcgcgccaggtagggggctctgcgagggattttctgagctctcgcactctttcg
tgtgcgccaagcttttcctgttcagcccaatggccgagccagcaaaggcgcacgacctct
ccccgagtatgagcggtgacgacggggagccaaacccacgccgtcgagctcgtactccac
cgccccctccacgccaaagtcctaggcgggagaaggcgctcgagagggccgaaggatccg
cgacttcgatacccacaggaggtggagaagggcggcgagatagggagcgtcgcctcctcg
tctacggcgacggcagcacgccccagggcgcgctccaagctgcgggcgcgctcctatgtc
acccgcccgtcgcccatgacccggagtctccagcccaacgttggctggacgatgtggcca
aattggtcatgactgcacggcagcgcctagatgctggtgggcggtcctccgccaccaagg
cctctggtgctgctaccaccggctccgcgtcgtcaagacggagggcgcggcgagcggcag
ccgctgttcgccattcggccgcccctccttcgtcaacgctttcgacccgggaagatctgc
gtggggaaccggatgcccgcatcagtatcgagcgccggcgtaatggccgacgtgctcccc
acgcaacggagggcgcctcctcgtccggagtgtcacctcaccacggacgcggggatcagc
cctccgtgcccccggttggtggtgtcggctgtagagcctttgtggcgagccttcggaatg
tccgttggcccccaaggttccggcccaccatcgccgaaaaatatgacgggagcgtcaacc
ccgccgagtttctccaggtctacacgaccgggatcgaggccgccgggggtgacgacaggg
tcatggctaatttctttcccatggccctgaaaggacaggcgcggggttggctaatgaact
tgccacccgcgtctgtccactcttgggaggatttgtgccaacagttcaccatgaacttcc
aaggcacatatccgcgcccaggtgaggatgcggacttgcacgcagtacagcgaagggatg
atgagtcacttcgctcgtacattcagcggttctgtcaagtccgcaacaccataccatgca
tccctgcacacgcggtgatttacgcgttcagggggggtgtgcggcacaaccgcatgctcg
aaaagatcgcctccaaagagccccagactaccgcggagctttttcagctcgcggaccgag
tggctcgtaaggaggaggcatggacctggaacccctccggttccggtgtggcagcttcgg
ccgcccccggatccgccgctcagatagggcggcgtgacaggaggaggaagaagaggtcag
cccataccgacgacgagggtcatgtcctcgccgtcgagggcgcttcgcgggccacccgaa
aggggaggcctgcgggaggcaaaaagaacgaggccggcgctcccaacagggagcgcccaa
ccggcaagtggtgcaccgtccacaacacttcccttcacgacctcgcggactgccgtgcag
tcaaaagtttggctgagcggacgaggaagtgggaggaggagaggaggcaggagcgccgag
agggcaaatccccggcggttccttccggtaatcggcgaagtgaggccaagcagaaggccc
ccgccgaggacatcgatgacggcgatgatgacctgggtttccaagagcctggggccacca
ttgccaccgtcgatgggggagcgtgtgctcacgtttctcgccggagcttcaaggccatga
agcgagagcttctggccgcggcccctactcatgaggcgacgtgtcgggcgcggtggtcgg
aggttgccctcaccttcgaccagatcgaccacccaccgtgcgttgcccggggagggcaga
ttgcgatggtggtttctcccaccgtttgcaacgtgaagttggggcgtgtcctcattgatg
ggggagcggccctcaacatcctttcccctgcggcctttgacgccatcaaggccccgggga
tggtgctccggctgtcccagccaattatcggtgtgacgccggggcacacgtggccgttag
gtcacattgacctaccggtcaccttcggtggatccgccaacttccgcacggagcgggtga
acttcgatgtggcggacctcagtctgccctacaacgcggtcctggggaggcccgcgttgg
tgaagttcatggcggcggttcactacgcctacctacagatgaagatgccgggccccggtg
gccccatctctgtccatggcgacctcaaagtcgcgctcgcttgtctggagcagcgcgcgg
accacctcgccgctgcgtccaagcccgagggtggcgacgagaggcttggcgcctccgccc
ccgccaccccgaggcagcggatgatcacaggcgacgaggtcccggtcaaggaggttgccc
tgggcgacggcccgtccaagaccacacggatcggtggtcttctggacggcaaataggaag
acgcgctcgtctccttcctgcgggcaaacgctaacgtcttcgcatggagaccggcggata
tgcccggggtccccagggaggtgattgagcaccgtctcgccgtgcggccgggcgcaaggc
cggtccggcagaaagtgcggcggcaggccccggaacgtcaagccttcatccgcgaggagg
tggcgcgacttctggaggccggattcatccgtgaggtcatccatccggagtggctggtga
acccggtggtcgttcccaaggcgaacggcaagcttcggatgtgcatcgactacaccgacc
ttaacaaggcatgtcctaaggatccttaccccctgcctcgcatagatcagattgtcgact
ctactgcggggtgcgaccttttgtgttttctagatgcatactctggttaccatcagattc
gcatggctagggaggatgaggaaaaaactgcgttcattacccccataggaacctattgtt
atacgacaatgcccttcgggttaaagaatgcaggtcctacttttcaacgtactactcgaa
tttctttgggtagccaattaggacgtaatgttgaggcttatgtcgatgacttggttgtaa
agacgcgcaaccaggaaatgttactctcagatctagcggaaacttttgagagtctccgct
ccgcccgcataaaactaaaccccgataagtgtgtgttcggtgtacctgcgggcaagcttc
tagggttcttggtctctgcccgaggcattgaggccaaccccgagaagatacgggctatag
agcggatgcacccccccaggaaacttagggatgtgcaatgcgtcaccggttgcatggccg
ccctaagtcggttcatatcgaggctgggagagaaggcgttacccttatttaagcttctca
aacgctccggaccgtttacctggacgaaggaagccgaaaatgccctcacccagttgaagg
cgtatctaagctctcccccagttctggtcgccccggagccagacgagcccttgttactct
acttagcggcgaccccgcaagtagttagtgcggcattggttgtggagcgcgatgagaaca
attctcatttcatgcttccctaccctgtgccgacttggcccgggagagagcagggaggag
aggctcccgagccgaacggtggcccaaggcccccgacgaccggagttggccctctgcccg
cttgtcagacggtgctaggagcccccgacccccaggaaggccctgaggccactgtgggaa
ggccgcacctatcgcccttcgaccccgaggctaaccctgtgctgactcgagccgggaaag
agcagggagaaaaggcccccgagccgaacggaggcctaaggcccctgacgaccggagttg
gccctttgcccgcttgtccgacgacgccaggagcccccgagcccccaggacggccccgaa
gccactgtgggaaggccgcccctgttatcctccgaccccgaggtcatcagcacagaagac
aagtgcgccccgcgaggctgcttggacgaagagtgccccagggatgcggcccctagcgaa
gaggatcggccccaccgaaaggtgcagtggcccgtctactttgttagtgaggccctccgg
gacgccaaaacccgataccctcaggcccaaaagatgctttacgctattctgatggcctcg
aggaaactgcgccattatttccaggcgcatcgggtcacagtagttacgtcttaccccctc
ggtcaaatcttgcataatcgagagggtacaggacgggtggtgaaatgggcaatcgaactt
tctgagttcgatttgcactttgaaccacgccacgctatcaagagccaggccctcgccgat
tttgtggcagagtggaccccggctcccgagcccgtctcgatccccgaggccagcacggac
ccctcgcagctgcctcacaccgcccactaggtgatgcagttcgacggctccctgtctctt
cagggcgccggtgcgggggtcacgttgacctctccgagcggagacgtcctcagatacttg
gtccgcctcgactttcgagcgaccaataatatggcagaatacgagggactccttgtcgga
ctaagagtggcagctggactggggatccgccgcctcctggtgttaggcgactcctagctg
gtcgttaaccaagtctgtaaggagtaccggtgctctgacccgcagatggacgcctacgtg
cgccaagtacggcgtatggagcgccattttgacgggattgagcttcggcatgtgcccaga
cgggataacatgattgccgacgaactctcacggctcgcgtcctcgcgagcccagacccca
ccgggcgcctttgaagaaaggcttgcccagccgtcggcgcgacccgaccccttaggggag
acggatgcgcctgaccggcccccgaggcctgtcggagtctaggcctcgggacccgagggg
agtgctcccaactcccttagattgattgcttggatcgccgagatccaagcatacctcaca
gataagactctacccgaggaccgcgaagggagtgaacgcgtccatcgcatctccaaacgc
tacgtgctggtagaagggaccctctatcggcgcgcggctaatggaatcctcctgaagtgc
attcctcgggaacaaggcgttgtgcttcttgccgatatccatgaaggcgaatgcggagcc
cactccgcctcgcgcaccttggttggtaaagcttttcgccagggtttctattggccgaca
gctcttaatgatgcggtcgacctggtccggcgatgtagagcgtgtcaattccacgccaag
caaatccatcagccggcccaggccctgcagaccataccactttcgtggccatttgctgtc
tggggactcgatatcctgggaccgtttaggcgggccccgggcgggtttgagtatctgtat
gtcgcgatcgacaggttcactaagtggcccgaggcttatccggtcgtcaagatcgataag
cactccgcacttaaattcattaagggcatcacggcccggtttggagtgcctaaccgtatt
attacggataatggcacccaattcactagtgaactcttcggcgactactgcgaagacatg
ggcatcaagctctgctttgcctcacctgcccaccccagaagcaatggccaagtggagcgc
gccaatgcggaaatcctcaaaggccttaaaaccaagaccttcaacatactcaagaagcac
ggcgattcatggatcgaggagttgccagcagtgctctgggcaaaccgaactacaccaagc
cgagcaaccggggaaacgcctttcttcctcgtctacggcgcggaagcggttctcccatcc
gagctcaccctgaggtctcctcgggctaccatgtattgcgaggctgaaaagatcagcttc
gcagagatgacctcgactacttggaagagcgaaggcggcgcgcggccctccgagccgcgc
gctaccagcagagcctgcggcgctaccatcagcgtcacgtccgggcccgatcactctgcg
tcgacgacctcgtcctacgccgcgtccaaacgcgtgctggattgagcaagctttcaccaa
tgtgggagggtccgtatcgagtggtcggcgtcccccggccgggctccatacggctggcca
cgggcgacggcactgagctgcctaacccgtggaacatcgaacaccttcgtcgcttctacc
cctgaggggggggggtcgggtgtcaggtttcgggctcgggccaaccccgcaccccctcgg
gcgtgtagggttggccgggggctgccacacatgcacattcttatttcttttttttcagta
tttcaataaaagcagtttcaatttcctaaaggctgtatctgtgctgttttttccttttga
agaatcttgacttgaaataggtcactcgtgctcaatcctgccctcgggggctcgggtcgg
ctaaaatcgccaaacggggcccagaaccgagccgtgccccgaggcgtggtgaactccggg
ggggaatcggcaaaaacccacaatcgggtcacccataaccctcggtcaccacgttcccgg
cctggccagtctcgacatgtggatctccccaggcactagccccgacccacgccttttgag
gaccagaacctgggcacaagcccttattcaagctaagacacaaaaggaccacggcacaga
tcatcctcatctcatactcacagcaagatgaaattaacacaaaaatttcttcatttttta
ttacagattaagttgatctatacaaaaaagaggcccgaaggccttagaagaaagaaaaga
agaaaaaactgaagaatggcgggggtctgggggctcaatccgatgcgcccggatcgccgg
cctcgtcttcactgtctccgtacaccatggcccctgtgagcccctgggatcgcaggcccg
ccaggcggtcgaggacggcgtcatagccatcccctagatctaccggcgcccaccagctgg
aggcctgcgccgggggctggctcggaagtcggaggcgcgcttcgtcggcgaggggagtgt
agaaccagtcgctcttccagtcgtcccacttcttgcggagggcgcaggggatgtagcggt
tcagcaccggcccccgtggctggaagtagcagccaccgactaccgatggcggcgacaccg
actgcacggtgaagaaccaccggaacagccgaagagatgggcgcaccccaatgaacatct
cgcacagatgcgcgaagatggccaatgtcatcaccgcgttgggggtgaggtgcgccatct
ggagatcgtagaactccagaacatccatgaagaaagaagaaaatggcggaaccagccctg
ccattgcaaaggggagaaagaagacggaccgccccgggtggtctggcgccgggcgtccct
cgcccagcgtgactatctcccggccggtggcagattccggcatgaagcggcgcgacagcc
cagcctgcctctcgctcacgatgcgggaaggcggcagcacgctaccatcgagcagagcgg
agccccgtgccatggcgccggaggaagagaagattaagagcgagcgcgtgtggcgaaggt
agggcacaggaaagaaggagttagggcgcaagcggcgaagacaaggggaataatggcgaa
aggaaggaaacagatcccttcctcagtgcctttatactcttgccaacgctgtgtccggct
cctcgcttctcgcgcccactatttcgccccctcgtttctcgcgcccacgcttccactaat
cccattcgcccgcttgcggcgcatgaggtggatatgcggttgtggcagtcgagatagatc
atatcgtgcgcgcgttaattacgctcgccgaccgaagcgacgttaccatatctccagacg
aaacgaatcgccatgtccagattcgtgtgctactcaagtaatgtggcagtcttgaagaga
ccgctcattgttgacagccgagttaccattgccgatgtgcgtggtttgtgaccgttgggt
ttctgcccaattgtggagaccggtcccacctgttaccaggccttaggagtggcgtcacgc
ccgaccgtttcccttaaagagggcgatcgccctggcataacgccgggggctactgtcggt
gacatgggatcaggagtatcatgactagaggtttgaggcagacacaatcgcacacgtggc
ctggcacccccgagggacgtcgggcccgagggtgatgtgttcgccctcctcttagtcccc
ccgagggggtcgggccgcacccgcctcggccccgagggccgaggcgccccgacccctcgt
gggtttttgctccgcgtgtatgggttaggtgagcacagtggggctcacctaaccacattt
attgcggtttggctgagcgtgtcacgccgcatgtaacgcagtgcagtgcactcgtttatc
cggtctgtgaccggtcacagaccggtcagatcgcgggttaggtggcgacaggcaatctga
cgcacgcctcgccccatcccgtcaggacgagggcttctaggcgctcgtccccagctggag
ctagcgtgttacctcccagagatggcacgttagtcctggtcagatatatgccaggcttca
tcctaaccattacaggcaagatgttgtgtgaagaagggcgaacatgtagattgctaagct
gacacgtggtggacaagaatgaccgacgtgactggtctgacaccggtcatgtcgtcagca
gacagccacgattccacgacacacctgctcccggcgaaagtggaggtagttgtgggccgt
ctcatcagaaggtgactcggatggcaactatacaaatctccgtccatttatgaaaaggtg
gggtaagtccccacaaaaaagagagaaagggtgcatgtggtatccccttaagatataaaa
ggaggaccttgcccactgagatgggggactggacttttccagattggaaacccagaacaa
gggagaggctggctcatactttgtagctccttcatacacagatctcccaaaacacaggag
tagggtattacgcttctcagcggcccgaacctgtatacatcgcccgtgtcttgtgtgttt
cctgtctcgcgaaccttccacatacagagagcttagaatctcaccctgagtccccggccg
aaccggcaaaggggggcctgcgcggtctcccggtgaggagccccacgctccgtca
>group_736.fasta_consensus
gatggattctgatagctcgagtggacgtccacccgtttattgcatgtcaactaaatggtt
gcgcaaaatttccaaaaaaattgacaagatatataaatatataatatattactccacaac
catgcaagtttaaattcaacttatacaagttgtaaaaaaataacaaatttaactgtaaat
atacatatattaatttgagtcttgtttgttatttttgttacaatttatagaagttgaatt
ttaacttgcatgtttgtggagtgatatattacatattggtctatcttgttcttttttttc
atattttttcacaaccatttatatgacatgcaa
>group_7360.fasta_consensus
tgtcggtgatatgggaccgggagtatcgtgaccagaggcttgaggcagacacaatcgccc
acgtggcctggcaccttcggggacgtcgggcccgagggtgaggtgtccgccctcctcctg
atttccccgagggggggtcgggtgactcctgccccggccccgagggccgaggcgccccga
ccccttgtggagttagcgccacatgaatgggttgggtgaacacggtaagcctcacctaac
cacatttattgcggtctggtcgaacgtgtcacgctgcatgcagcgtagtgcagcgcgttc
ctttatccggtctgtgaccagtcacagaccggtcagatcacgggttaggtggcgactggc
ggtctgacgcacgccttgccccatcccgtcaagacgaaagcctctaggcactcgtctcaa
gccggagctagcgtgtaatctcttagagatggcacgttagccctggttagatttatacca
ggcttcatcccaaccattacaggcaagatgctacatgaagaagggcaaacatgcacgttg
ctaagctgacacgtggtggacaaggatgactgatctgtgaccggtctgacactggtcgcg
tcatcaacagacagccataatcccacgtcgcacctgtttccggcggaagtgggggtaggt
atgggccgtcccgtcagaagggcactcggacagcagccgtaccgatctccgtccatttat
gaagagaagaacagtccagtttggagaaggagaggggcatgtggtatccccttgagatat
aaaaggaggacattgcccacttagatagagggaggacttttggacacaaggccttctcca
gatccgatcccagagcgattgggggctggttgacactttgttacttgttcatacacaaat
ccaccgaaacacaggagtagggtattacgcttcccagcggcccaaacctgtatacatcgc
ccgtgtctcgcgtttcttcctagctggcgttctttccacataccgagagagcttgagatt
tcaccccaagcccccggccgaaccggcaaaggggggcctgtgcggtctcccggtgaggag
ccacgagctccgtcatctggcgcgccaggtagggggctcagcgtgtgttttctgagctct
cgtactcctccgtgtgcgccaagttttccttgttcagcctaatggccgagcgagcaaagg
cgcacgacctctctccgagtgtgagcggcgacgacggggagccaaacccacgccgtcgag
ctcgtactcccccacctcctccacaccaaagtcctaagcagggggaggcgctcgagaggg
ttgataaatccgcagcatcaccggtcgcgggtgatgcaggagaacggcgagatggggagc
gtcgcctcctcgtctacggcgacggcagcacgcctcagggcgcgcttcaggctgctggcg
cgctcctacgtcacccgcccgtcgtccctgacccggagtctccagctcagcgatggctgg
acgacgtggccaacttggtcatgacggcccagcagcgcctgggtgctggtggacggtcct
ccaccaccaagacctccggcgccgccactaccggctccgtgtcgtcaaggcggagggcgc
ggcgagcggcggctgttgcacgccattcggctgccactccctcgtcggcacctccgactc
gggaggatcagcatggagagccggatgcccgcctcgacatcgagcgccggcgtaatagcc
ggcgtactccccgcgcaacggagggcgcctcttcgtccagagtgtcacctcgacatggac
gtgaggaccagccctccgtgcccccggctggtggtgtcggctgtagagcctttgtggcga
gtcttcggaatgtccgttggcccccaaggttccggcccaccatcaccgagaagtatgatg
ggagtgtcaaccccaccgagtttctccaggtctatacgaccgggattgaggccgctgggg
gtgacgacagggtcatggcgaatttctttcccatggccctgaagggacaggcgcggggtt
ggctaatgaacctgccacctgcgtcggtccactcttgggaggatttatgccaacagttca
ctatgaactttcaaggcacttatccgcgcccaggcgaagaagcggacttgcacgcggtac
agcgaggggatgatgagtcacttcgctcgtacattcagcggttttgccaagtccgcaata
ccataccatgcatccctgcacacgcggtgatctacgcgttcagggggggtgtgcggcaca
accgcatgctcgaaaaaatcgcttccaaagagccccagactaccgcggagctttttcagc
tcgcagaccgagtggctcgtaaggaggaagcatggacctggaacccctccggttccggag
tggcagcttcggccgcccccggatccgccgctcagacagggcggcgtgacaggaggagga
agaagaggtcggtccattccggcgacgagggtcatgtcctcgccgtcgagggcgctccgc
gggccacccgaaaggggaggcctgcgagcgacaaaaagaaagaggctggtactcccacca
gggagcgcccagccggcaagtggtgctccgtccacaacacctccctccacgatctcgcgg
actgtcgcgcagtcaaaaacttggctgagcgaacgaggaagtgggaggaggacaggagga
aggaacgccgtgagggcaagtcgccggcaactccctccggcaaacggcgaagtgaggcca
aacagaaggcccccgctgttgacatcgatgacggtgatgatgacctaggtttccaagaac
ctggggccaccattgccactgtcgatgggggagcgtgtgctcacgtctctcgccggagcc
tcaaggccatgaagcgagagcttctggccgcggcccctactcatgaggcgacgtgccggg
cgcggtggtcggaggttgccctcactttcgaccagaccgaccacccaccgtgcgtcgccc
ggggagggcagattgcgatggtggtttcccccaccatctgcaacgtgaagttggggcgtg
tcctcatagatgggggagcggccctcaacatcctttcccccgcggcttttgatgccatca
aggccccggggatggtgctccagccgtcccaaccgattatcggtgtgacgccggggcaca
catggccgttgggtcacatcgacctaccggtcacctttggtggatcagccaacttccgca
cggagcgggtgaacttcgatgtggcggacctcagtctgccctacaacgcggtcctgggga
ggcccgcgttggtgaagttcatggcggcggtccactacgcctacctccagatgaagatgc
cgggccccggtggccccatctctgtccatggcgacctgaaagtcgcgctcgcttgcatgg
agcagcgcgcggaccacctcgctgctgcgtccaagcccgagggtggtgacgagaggcttg
gcacctccgcccccaccgccccgaggcagcggattgtcacatgcgccgaggtcccggtca
aggaggttgccctgggcgacggcccatccaagaccacacggatcggtggtcttctggatg
gcaaataggaagacgcgctcgtctccttcctgcgggcaaacgctgacgtcttcgcatgga
gaccggcggatatgcccggggtccccagggaggtgattgagcaccgtctcgccgtgcggc
cgggcgcaaggccggtccggcagaaagtgcggcggcaggccccggaacgtcaagccttca
tccgcgaggaggtggcgagacttctggaggccggattcatccgtgaagtcatccatccgg
agtggctggcgaacccggtggtcgttccaaaggcgaacggcaagcttcggatgtgcatcg
actacaccgaccttaacaaggcatgtcctaaggacccttaccccctgcctcgcatagatc
agattgtcgactccaccgcggggtgcgaccttttgtgttttctagatgcatactctggtt
accatcagattcgcatggctagggaggatgaggaaaaaactgcgttcattacccccgtag
gaacctattgttatacatcaatgcccttcgggttaaagaatgcaggtcctacttttcaac
gtactactcgaatttctttgggtagccaaatagggcgtaatgttgaggcttatgtcgatg
acttggttgtaaagacgcgcaaccaagagactttactctcagatctagcggaaacttttg
aaaatctccgctccgcccgcataaaactgaaccccgataagtgcgtgtttggtgtacctg
cgggcaaacttctcgggttcttggtctctgcccgaggcatcgaggccaaccccgagaaga
tacgagctatagagcggatgcgcccccccccagcaaacttagggatgtgcaatgcgtcac
cggttgcattgccgccctaagtcgtttcatatcgaggctgggagagaaggcgctaccctt
atttaagctcctcaagcgctcggggccgtttacttggacggaggaagctgaacgtgccct
cactcagttgaaggcagatctcagctctcccccagttctagtcgccccggggccaaatga
gcccctactactctacttagcggcgaccccccaagtagttagtgcagcgttggttgtgga
gcgcgatgaagacaatcctcatttcgcgcacccccgccctgtgctgacttggcccgggag
cgagcagggaggagaagcccccgagtcgaacggtggcctaaggcccctgacgaccggagt
cggccctctgcccgcttgtcagacggtgctgggtgcccccgaacctcaggaaggccccga
ggccactgcgggaaggccgcacctatcgccctttggccccgaggctaaccctgtgctgac
tcgacccgggagaaagcagggagaagaggcccccgagccgaacggaggcctgaggcccct
gacgaccggagtaggccctttgcctgcttgtccgacgacgccaggagcccccgaccccca
ggacggccccgaggccactgtgggaaggccgctcctgtcatcctccgaccccgaggtcat
cggcacagaagacgagtgcgccccgagaggccacttggacgaagaacgccccggggatgc
ggcccctagcgaagaggatcggccccgccgaaaggtgcagcggcctgtctactttgttag
tgaggccctccgggacgccaagacccgatacccccaggcccagaagatgctttacgctat
tctgatggcctcgaggaaactgcgccattatttccaggcgcatcgggtcactgtggttac
gtcttaccccctcggtcaaatcttgcataatcgagagggtacaggacgagtggtaaaatg
ggcaatcgagctttctgagttcgatctgcactttgaaccacgccacgctatcaagagcca
ggccctcgccgattttgtggcagagtggaccccggctccagagaccgtctcaatccccga
ggccagcacggacccctctcagctgcctcacaccgcccagtgggtgatgcagttcgacgg
ttctctgtctctccagggcgccggtgcgggggtcacgttgacctctccgaacggagacgt
cctcagatacttggtccgtctcgactttcgagcgactaataatatggcagagtacgaggg
actccttgccggactcagagtggcagctggactggggatccgccgcctcttggtgttagg
cgactcccagctggtcgttaaccaggtctgtaaggagtaccggtgctctgacccacagat
ggacgcttacgtacgccaagtgcggcgtatggagcgccattttgacgggatagagcttcg
gcatgtacccagacgggataacatggttgccgacgaactctcacggctcgcgtcctcgcg
agcccagaccccaccgggcgcctttgaagaaaggcttacccagccgtcggcgcgacccga
cctcttaggggagacggatgcgcctgaccggcccccgagccccgtcggagtccaggcctc
gggacccgaagggagcgctccaagctcccttagattgattgcttggatctctgagatcca
agcatacctcacagataagactctacctgaggaccgtgaagggagtgaacgcgtccaacg
catttccaaacgctacgtgctggtagaagggaccctctatcggcgcgcggctaacggaat
cctcctgaaatgcattcctcaggaacaaggcgttgagcttcttgccgatatccatgaagg
cgagtgcggagcccattccgcctcgcgcactttggttggcaaggcctttcgtcaaggatt
ctattggccgacagctctcaatgatgcagttgatctggtccggcgatgcagagcgtgtca
gtttcacgccaagcaaatccatcagccggcccaggccctgcagatcataccactttcgtg
gccatttgctgtctgggggctcgatatcctgggaccatttaagcgggccccgggcgggtt
tgagtatctgtatgtcgcgatcgacaagttcactaagtggcccgaggcttatccggtcgt
caagatcgataagcactctgcacttaaattcattaagggcatcacggcccgttttggagt
gcctaaccgtattattacggataatggcacccaattcactagtgaactcttcggcgacta
ctgcgaagacatgggcatcaagctctgcttcgcctcacctgcccaccccagaagcaatgg
ccaagtggagcgcgccaatgcagaaatcctcaaaggccttaaaaccaagaccttcaatat
tctcaagaagcatggcgattcgtggatcgaggagttgccagcggtgctctgggcaaaccg
aaccacaccaagccgagcaaccggggaaacgcctttcttcctcgtctacggcgcagaagc
ggttctcccatccgagctcaccctgaggtctcctcgggccaccatgtactgcgaagctga
tcaagatcagcttcgcagagatgacctcgactacttggaagagcgaaggaggcgcgcggc
cctccgagccgcgcgctaccagcagagcctgcggcgctaccatcagcgccacgtccgggc
ccgatcactctgcgtcgacgacctcgtcttacgccgcgtccaaacgcgtgctggattgag
caagctctcaccaatgtgggagggtccgtatcgagtgatcggtgtccccaggccgggctc
catacggctggccacgggcgacggcacggagctgcctaacccgtggaatatcgaacacct
tcgtcgcttctacccctgaggggggggtcgagtgtcaggttttggctcgggccaaccccg
cacccccctcgggtgtgcagggttggccgggggctaccacgcatgcacattcttatttct
cttatttcagcatttcaataaaagcagtttcaatttcctaaaggttgtgtctgtgccgtt
ttttccttttgaagaatcttgacttgaaataaggtcactcgtgctcaaccttgccctcgg
gggctcggttcggtcagctaaaatcgccaaacggggcccagaaccgagccgtgccccggg
gcgtggtgaacttcgggggggaatcggcaaaaacccacaatcgggtcacccataaccctc
ggtcaccacgttcccggcctggccagcctcgacatgtggatctccccaggcactagcccc
gacccgagccattagaggactgggacttgggcacgagcccttaaatcaagctaagacaca
aaagaggaccacggcacagatcatcctcatctcatacgcatagcaaaataaaattgacac
gaattttttcatcatttttgattgcagattaagttgatctatacaaaaaagaggcatgaa
ggccttagaagaaagaaaaaggaaaaactggagtctggcgggggcctgggggctcagtcc
gatgcgcccgggtcgccggcctcgtcgtcacgatcgtctgcaccgctggcatcgccctcc
tcgtcggagttgggggcgaacgcgagccgaggggccgacccctcgaaactgtggacgatg
tggtcggcggcatcccggacccgcgcgcgcgcgtcgtcctcggtcccgggagggaactct
tccagcgccatccataaagaaagaagaaaatggcggaaccagccctgccattgcgaaggg
gaggaagaagacggaccgccccgggtagtctggtgccgggcgtccctcgcccagcatcac
tatctcccggccggtggcagattccggcataaagcggcgcggcagcccggcatgcctctc
gctcacaatgcgggaaggcggtagtacgctaccgtcgagcagagcggagccccgtgccat
ggcgccggaggaagaggtgattgaaagcgagcgcgtgtggcgaaggtagggcgcagcaga
gaaagagttagggctcaagcagcgaaggcaaggggaataatggcgaaaggaagggagcaa
atcctttcctcggtgtcttcatacccttgccatcgctgtgcccggctcctcgtttctcgc
gcccactatctcgctccctcgtttctcactatctcgctccctcgtttctcgtgcccacgc
ttccactaatcccattcgcccgcttgcggcgcatgaggtggatatgcggttgtggcagtc
gagatagatcgtatcgtgcgcgcgttaattacgctcgccgaccgaagcgacgttaccata
tctccaggcgaagcaaatcggctcacccagattcgtacgccgctcaagtgatgtggcagt
cttgaagagaccgcccattatggacagccaagtcaccattaccgatgtgcatgatttgag
accgttgggtttctgcccaaccatggagaccggtcccacctgtcaccaggctttaggagt
ggcgtcacgaccgaccgcttcccttgagaagggcgatcgccctggcataacgccgggggc
tactgtcggtgatatgggaccgggagtatcgtgaccagaggcttgaggcagacacaatcg
cccacgtggcctggcaccttcggggacgtcgggcccgagggtgaggtgtccgccctcctc
ctgatttccccgagggggggtcgggtgactcctgccccggccccgagggccgaggcgccc
cgaccccttgtggagttagcgccacatgaatgggttgggtgaacacggtaagcctcacct
aaccacatttattgcggtctggtcgaacgtgtcacgctgcatgcagcgtagtgcagcgcg
ttcctttatccggtctgtgaccagtcacagaccggtcagatcacgggttaggtggcgact
ggcggtctgacgcacgccttgccccatcccgtcaagacgaaagcctctaggcactcgtct
caagccggagctagcgtgtaatctcttagagatggcacgttagccctggttagatttata
ccaggcttcatcccaaccattacaggcaagatgctacatgaagaagggcaaacatgcacg
ttgctaagctgacacgtggtggacaaggatgactgatctgtgaccggtctgacactggtc
gcgtcatcaacagacagccataatcccacgtcgcacctgtttccggcggaagtgggggta
ggtatgggccgtcccgtcagaagggcactcggacagcagccgtaccgatctccgtccatt
tatgaagagaagaacagtccagtttggagaaggagaggggcatgtggtatccccttgaga
tataaaaggaggaccttgcccacttagatagagggaggacttttggacacaaggccttct
ccagatccgatcccagagcgattgggggctggttgacactttgttacttgttcatacaca
aatccaccgaaacacaggagtagggtattacgcttcccagcggcccgaacctgtatacat
cgcccgtgtctcgcgtttcttcctagctggcgttctttccacataccgagagagcttgag
atttcaccccaagcccccggccgaaccggcaaaggggggcctgtgcggtctcccggtgag
gagccacgagctccgtca
>group_7361.fasta_consensus
tgacggagcgtggggctcctcaccgggagaccgcgcagacccccctttgccggttcggcc
gggggccctgggtgaggttctaagctcctggtctgtggaaagttcgcgagaatggaaaaa
acacaagacacgggcgatgtatacaggttcgggccactgagaagcgtaataccctactcc
tgtgttttggtggatctgtgtatgaagaagctacaaagagctggagagccagagagctct
tactctagaaaccctcttctcccttttttcctctcgtgggatctactctccagttcctct
ctcctttcttcttttcgtccatcgttcttttttccgtccccccttgctaagtgggcgagg
tcctccttttatatctcaaggggataccacatgcaccatctctcttttttgtgtggggac
ttatcctctcttttctcaaacttgacttgccttctcttcataaatggacggagatttgta
atggttgccgtccgaatgaccttctgatgggacggcccatacctacctccacttccgccg
aaagcaggtgcgacgtgggaacatggctgtctgccgacgacatgaccagtgtcagaccgg
tcacaaatcggtcattcttgtccaccacgtgtcagtttagcaatctgcatgttcgccctt
cttcatacaatatcttgcttgtaatggttgggatgaagcctggcatatatctgaccgggt
ccaacgtgccacctccaggagctaacacgccggctccggctagggacgagtgcttggagg
ctcttatcctgacgggatggggcgaggcgtgcgtcagaccgcctgtcgccacctaaccca
cgatctgatcggtctgtgactggtcacaaccggataaacgagcgcgctgcactgcgttac
atgcggcgtgacgcgctcgtctaaaccgcaataaatgcggttaggtgagccccgttatgc
tcacctaacccatacacgcggcgccaaacccacaaggggttggggcgcctcagccctcgg
ggccgaaacgggagcggtccgacccctcggggagacaaagaggggggcggccacatcacc
ctcgggcccgacccccccgagggggtcaggccacgtgggtgattgctcctgcccaaacct
ctagtcatgatactcccggtcccatgtcaccgacagtagcccccggcgttatgccagggc
gatcgccctccttgagggaagcggtcgggcgtgacgccacttacttaggcctggtgacaa
gtggggctggtctctacagttgggcagaaacccaacggtcgcaaatcacacacatcggca
atggtaactcggctgtcaataatgagcggtctcttcaagactgccacattactcgagtag
cacgcgaattgggacgagccggttcgttttgcctggagatatggtgatggcgcttcggtc
ggcgagcgtaattaacgcgcgcacgatatgttccatctcgaccgccacagccgcatatcc
acctcatgcgccgcaagcgggcgaatgggattagtggaagcgtgggcgcgagaaacgagg
gagcgagatagtgggcgcgagaagcgaggagccgagcacagcgttggcaagggtataaag
acaccgaggaagggatttacttccttcctctcgccattattccccttgtcttcgccgctt
gcgccctaactccttgtttcctgtgccctaccctcgccacacgcgctcgctctcaaacat
ctcttcttccggcgtcatggcacggggctccgctccgcttgatggtagcgtgctgccgcc
ttcccgcatcgtgagcgagagacaggtcgggctgccgcgccgcttcatgccggaatctgc
caccggccgggagatagtcacgctgggcgagggacgctcggcgccacgctacccggggcg
gtccgtcttcttcctccctttcgcaatggcagggctggttccgccattttcttctttctt
ccgaggccttcaggcctcctttttgtatagactaatttaatctgtaatcaaataaagagg
aaatttttgtgtcaattctatttgttgtgtgtatgagacgaggatggtctgtgccgcggt
ccttttgtgtcttggcttgaacaagggctcgtgcccaggtcccagtcctcaattggctcg
ggtcggggctagtgcctggggagatccacatgtcgagactggccaggccgggagcgtggt
gaccgagggttatgggtgacccgattgtgggtttttgccgattcccccccccccggagtt
caccacgccccggggcacggctcggttctgggccccttttggcgattttagccgacccga
gcccccgagggcaggattgagcacgagtgacctatttcaagtcaagattcttcaaaagga
aacaacagcacagatacagcctttaggaaattgaaaatgcttttattgaaatacagatag
aagagaaataagaatatgcatgtgtggtagcccccggccaaccctgcacgcccgaggggg
gtgcggggttggcccgagcccgaaacctgacacccgatcccccttagggatagaagcgac
gaaggtgttcgatgttccacggattaggcagctctgtgccgtcgcccgtggccagccgaa
cggagcccggccgggggacgccgatcactcgatacggaccctcccacattggtgagaact
tgctcaatccagcacgcgtttggacgcggcgtaggacgagatcgtcgacgcagagtgatc
gggcccggacgtggcgctgatggtagcaccgcaggctctgctggtagcgcgcggctcgga
gggccgcgcgccgccttcgctcctccaagtagtcgaggtcatctctgcgaagctgatctt
gatcagcctcgcagtacatggtgggccgaggggacctcagggtgagctcagatgggagaa
ccgcttccgcgctgtagacgaggaagaaaggcgtttccccggttgctcggcttggtgtgg
ttcggtttgcccagagcaccgctggcaactcctcgatccatgaatcgccgtgcttcttga
ggatgttgaaggtcttggttttaaggcctctgaggatttccgcattggcgcgctccactt
ggccattgcttctggggtgggcgggtgaggcgaagcagagcttgatgcccatgtcttcgc
agtagtcaccgaaaagctcactagtgaattgggtgccgttatccgtaataatacggttag
gcactccaaaccgggctgtgatgcccttaatgaatttaagtgcggagtgcttatcgatct
tgacgaccggataagcctcgggccacttagtgaacttgtcgatcgcgacatacagatact
caaacccgcccggggcccgcctaaacggtcccaggatatcgagcccccagacagcaaatg
gccatgaaagtggtatgatctgcagggcctgggccggctgatggatttgcctggcgtgga
actggcacgccctgcatcgccggaccaggtcgaccgcatcattgagagccgtcggccaat
agaaaccctggcgaaaggccttgccaaccaaagtgcgcgaggcggagtgggctccgcatt
cgccttcatggatatcggcgagaagctcgacgccttgttcccgaggaatgcactttagga
ggactccattagccgcgcgccgataaagggtcccttctatcagcacgtagagtttggaga
tgcgctggacgcgttcactcccttcgcggtcctcgggtagagtcttatctgtgaggtatg
cttggatctcagcgatccaagcaatcaatctaagggagctgggagcgctcccctcgggtc
ccgaggcctggactccgacgggcctcgggggccggtcaggcgcgtccgtctcccctaagg
ggtcgggtcgcgccgacggctgggcaagcctttcttcaaaggcgcccggtggggtctggg
ctcgcgaggaagcgagccgtgagagttcgtcggcaatcgtgttatcccgtctgggcacgt
gccgaagctctatcccgtcaaaatggcgctccatacgccgtacctggcgcacataagcgt
ccatctacgggtcagagcaccggtactccttacagacctggttaacaaccagctgggagt
cgcctaacaccaggaggcggcggatccccagtccagctgccaccctgagtcccgcaagga
gtccctcgtactctgccatattattggtcgcccgaaaatcgaggcgaatcaggtatctga
ggatgtctccgctcggcgaggtcagcgtgacccccgcaccggcgccctgaagagacaggg
acccgtcgaactgcatcacccagtaggcggtgtgatgcagctgcgaggggcccgagctgg
cctcgggaatggagacgggctcgggagctggggtccactctgccacaaagtcggcgaggg
cctggctcttgatagcgtggcgtggttcaaagtgcaaatcaaactcagaaagttcaattg
cccatttcaccacccgtccagtaccctctcgattatgcaagatttggccgagggggtaag
acgtaaccaccgtgacccgatgcgcttggaaataatggcgcagtttcctcgaggccatca
gaatagcgtaaagcatcttctgggcctgagggtatcgggtcttggcgtcccggagggcct
cactaacaaagtagacgggccgctgcacctttcggtggggccgatcctcttcgccagggg
ccgcatgcctggggcgctcttcgtccaagcggtcacgtggggcgcacttgtcttctgtgc
cgacgacctcggggtcggaggacgacaggtgcggccttcccacagtggcctcggggccgt
cctgggggtcgggggctcctggcgtcgtcggacaagcgggcaaagggccaactccggtcg
tcgggagccttaggccaccgttcggctcgggggcctcttctccctgctctctcccgggtc
gagtcggcacagggttaacctcggggtcagagggcgataggtgcggccttcccgcagtgg
cccccgggccatcctgggggtcgggggcacctggcaccgtctgacaagcgggcagagggc
cagctccagtcgtcgggggccttgggccaccgttcggctcgggggcctctcctccctgct
ctctcccaggccaagccagcacagggtggggatgcgcggaatgaggattgtcctcatcgc
gctccacaaccaacgccgcactaaccacttgcggggtcgctgctaagtagagtagcaagg
gttcatttggctccgggtcgaccagaactgggggagagctgagatacgccttcaactggg
cgaggcatgttcagcttcctccgtccaggtaaacggtccggagcgtttgaggagcttaaa
taagggtagcgccttctctcccagcctcgatatgaaccgacttagggcggccatgcaacc
ggtgacgcattgcacatccctaagcttgctgggggggcgcatccgctctatagctcgtat
cttctcggggttggcctcgatgcctcgggcagagaccaagaacccgagaagcttgcccgc
aggtacaccgaacacgcacttatcggggttcagttttatgcgggcggagcggagactctc
aaaagttttcgctagatccgaaagtaaggtctcttggttgcgcgtctttacaaccaagtc
atcgacataagcctcaacattacgtcctatttggctacccaaagaaattcgagtagtacg
ttgaaaagtaggacctgcattctttaacccgaagggcattgtcgtataacaataggttcc
tatgggggtaatgaatgcagttttttcctcatcctccctagccatgcgaatctgatggta
accagagtatgcatctagaaaacacaaaaggtcgcaccccgcggtggagtcgacaatctg
atctatgcgaggcagggggtaagggtccttaggacatgccttgttaaggtcggtgtagtc
gatgcacatccgaagcttgccgttcgccttgggaacgaccaccgggttcgccagccactc
cggatggatgacctcgcggatgaatccggcctccagcagtcgcgccacctcctcgcggat
gaaggcttgacgttccggggcctgccgccgcactttctgccagaccggccttgcgcccgg
ccgcacggcgagacggtgctcaatcacctccctggggaccccgggcatatctgccggtct
ccatgcgaagacgtcagtgtttgcccgcaggaaggagacgagcgcgtcttcctatttgcc
gtccagaagaccaccgatccttgtggtcttggacgggccgtcgcccagggcaacctcctt
gaccgggacctcgtcgcatgtgatcatccgctgcctcggggcggcggggacggaggtgcc
aagcctctcgtcgccacccttgggcttggacgcggcggcgaggtggtccgcgtgctgctc
catacaagcaagcgcgactttgaggtcgccatggacagagatggggccaccggggcccgg
catcttcatctggaggtaggcgtaatggaccgccgccatgaacttcaccaacgcgggcct
ccctaggaccgcgttgtagggcagactgaggtccgccacatcaaagttcacccgctccgt
gcggaagttggcggatccaccgaaggtgaccgggaggtcgatatgacctagcggccaagt
gtgccccggcgtcacaccgataatcggctgggacggccggagcaccatccccggggcctt
gatggcgtcaaaggctacgggggaaaggatgttgagggctgctctcccatcaatgaggac
acgccccagcttcacgttgcaaacagtgggggaaaccaccattgcgatctgtcctccccg
ggcaacgcacggtgggtgatcggtctggtcgaaggtgagggcaacctccgaccaccgcgc
ccggcgcgtcgcctcatgagtaggggccgcggccagaagctctcgcttcatggccttgag
gctccggcgagaaacgtgagcacacgctcccccatcgacagtggcaatggtggccccagg
ttcttggaaacctaggtcatcatcgccgtcatcgatgtcctcggcgggggccttctgctt
ggcctcacttcgccgattgccggaaggaaccgccggggacttgccccctcggcgctcctg
cctcctctcctcctcccacttcctcgtccgctcagccaaacttttgacggcgcggcagtc
cgcgaggtcgtgaagggaggtgttgtagacggtgcaccacctgccggttgggcgctccct
gctgggagcgccggcctccttctttttgtcgctcgcagacctcccctttcgggtgacccg
cgaagcaccctcgacggcaaggacatgaccctcgtcgtcagaatgggcggaccttttctt
cctcctcctgtcacgccgccctgtccgagcagcggatccgggggcggccgaagctgccac
accggaaccggaggggttccaggtccatgcctcctccttacgagccactcggtccgcgag
ctgaaaaagctccgcggtagtctggggctctttggaggcgatcttttcgagcatgcggtt
gtgccgcacacccccctgaacgcgtagatcaccgcgtgtgcagggatgcatggtatggtg
ttgcgaacttgacaaaaccgctgaatgtatgagcgaagtgactcatcatcccttcgctgt
actgcgtgcaagtccgcttcttcacctgggcgcggatatgtgccttgaaagttcatggtg
aactgttggcacaaatcctcccaggagtggaccgacgcgggtggcaagttcattagccaa
ccccgtgcctgccccttcagggccatgggaaagaaattcgccatgaccctgtcatcgccc
ccggcggcctcgatcctggtcgcgtagacctggagaaactcggcggggttgacgctcccg
tcatatttttcggcgatggtgggccggaaccttgggggccaacggacgttccgaaggctc
gccacaaaggctctacagccgacaccaccaaccgggggcacggagggctgatccccgcgt
ccgagttgaggtgacactccggacgaggaggcgccctccgttgcgtgggcagtacgtcga
ccattacgccggcgttcgatatcgatgcgggcatctggccccccacgctgatcttcccgg
gttggaggtgctgacgagggagtggcagccgaatggcgagcaacagccgccgctcgccgc
gccctccgccttgacgacacggagccggtggtagcagcgccagaggtcttggtggcggag
gaccgcccaccagcacctaggcgctgccgtgccgtcatgaccaagttggccacgtcgtcc
agccaacgttgggctggagactccgggtcaaggacaacgggcgggtgacgtaggagcgcg
cccgcagcttggagcgcgccctggggcgtgctgccgtcgccgtagacgaggaggcgacgc
tccccatctcggcgcccttctccatcacctgtggatgtcgaagtctcggatccttcgacc
ctctcgagcgcctcctcccgcctaggactttggcgtggagggggcggtggagtacgagct
cgacggtgtgggttcggctccccgtcgtcaccgctaacgctcggagagaggttgtgcgcc
tttgcttgttcggccattgggctgaacaggaaaagcttggcgcacacgaaagaatgcgag
agcttagaaaaacacacgcagagccccctacctggcgcgccagatgacggagcgtggggc
ttctcaccgggagaccgcgcaggcccccctttgccggttcggccgggggccctgggtgag
gttctaagctcctggtctgtggaaagttcgcgagaatggaaaaaacacaagacacgggcg
atgtatacaggttcgggccgctgagaagcgtaataccctactcctgtgttttggtggatc
tgtgtatgaagaagctacaaagagctggagagcaagagagctcttactctagaaaccctc
ttctcccttttttcctctcgtgggatctactctccagttcctctctcctttcttcttttc
gtccatcgttcttttttccgtccccccttgctaagtgggcgaggtcctccttttatatct
caaggggataccacatgcaccatctctcttttttgtgtggggacttatcctctcttttct
caaacttgacttgccttctcttcataaatggacggagatttgtaatggttgccgtccgaa
tgaccttctgatgggacggcccatacctacctccacttccgccggaagcaggtgcgacgt
gggaacatggctgtctgccgacgacatgaccagtgtcagaccggtcacaaatcggtcatt
cttgtccaccacgtgtcagtttagcaatctgcatgttcgcccttcttcatacaatatctt
gcttgtaatggttgggatgaagcctggcatatatctgaccgggtccaacgtgccacctcc
aggagctaacacgccggctccggctagggacgagtgcttggaggctcttatcctgacggg
atggggcgaggcgtgcgtcagaccgcctgtcgccacctaacccacgatctgatcggtcta
tgactggtcacagaccggataaacgagcgcgctgcactgcgttacatgcggcgtgacgcg
ctcgtctaaaccgcaataaatgcggttaggtgagccccgttatgctcacctaacccatac
acgcggcgccaaacccacaaggggtcggggcgcctcagccctcggggccgaaacgggagc
ggtccgacccctcggggagacaaagaggggggcggccacatcaccctcgggcccgacccc
cccgagggggtcaggccacgtgggtgattgctcctgcccaaacctctagtcatgatactc
ccggtcccatgtcaccgaca
>group_7362.fasta_consensus
tgtcggtgacatgagaccgggagtatcatgacttagagacttgaggcagacacgatcacc
cacgtggcctaaccctccacgggggggggggggggggggggtcgggcccgaggatgatac
ggccgcccttctctttgtctccccgaggggtcggaccgctcccgtctcggccccgagggc
tggggcgccccgaccccttgtggattttgcgccgcgtgtatgggttaggtgagcgcagcg
gcgctcacctaaccgcatttattgcggtttggacgagcgcgtcacgccgcatgtaacgca
gtgcagcgcgctcgttcatccggtctgtgatcagtcacagaccggtcagatcgtgggtta
ggtggcgacaggcggtctgacgcacgcctcgccccatcccgtcaggacgagagcctccaa
gcactcgtccctagccggagccggcgtgttagctcctggagatggcacgttggttccggt
cagatatatgccaggcttcatcctaaccattacaggcaagatattgtatgaagaagggcg
aacatgcagattgttaaactaacacgtggtggacaagaatgaccgatttgtgaccggtct
gacaatggtcatgtcgtcagcagacagccatgttcccacgtcgcgcctgcttccggcgga
agtggaggtaggtatgggccgtcccatcagaaggtcattcggacggcagccatacaaatc
tccgtccattaatgaagagaagtcaagttggagggaagagaggatgagtccccacacaaa
agaaagagagggagagatggtgcatgtggtatccccttgagatataaaaggaggaccttg
cccacttagagagagaaaaaaaagagaaaacgatcccagaacgatcgggggctggctcgc
actttgtagcttcttcatacacagatccaccaaaacacaggagtagggtattatgcttct
cagcggcccgaacctgtatacatcgcccgtgtcttgtgtgtttccactctcgcgaacttc
ccacagactaggagcttagaatctcacccagggcccccggccgaaccggcaaaggggggc
ctgcgcggtctcccggtgaggagccccaagctccgtcatctggcgcgccaggtaggggcc
tctgcgagtgatcttctgagctctcgcattctttcgtgtgcgccaagcttttcctgttca
gcccaatggccgaacaagcaaaggcgcgcaacctctcttcgagtgttagcggtgacgacg
gggagccgaacccacgccgtcgagctcgtactccaccgccccctccacgccaaagtccta
ggagggaggaggtgctcgagagggtcgaaggatccgcgacttcgacatccacgggtgatg
gagaagggcgccgagatggggagcgtcgcctcctcgtctacggcgacggcagcacgccac
agggcgcgctccaagctgcgggcgcgctcctacgtcacccgcccgttgtccctgacctgg
agtctccagcccaacgttggctggacgacgtggccaacttggtcatgacggcacggcagc
gcctaggtgctggtgggcggtcctccgccaccaagacctctggcgctgctaccaccggct
ccgtgtcgtcaaggcggagggcgcggcgagcggcggctgttgctcgccattcggccgcca
ctccttcgtcagcgcctccgactcaggaagatctgcgtggggggccggatgcccgcatcg
atatcgagcgccggcgtaatggtcggcgtgctccccacgcaacggagggcgcctcctcgt
ccggagtgtcacctcaacacggacgcggggatcagccctccgtgcccccggttggtggtg
tcggctgtagagcctttgtggcgagccttcggaacgtccgttggcccccaaggttccggc
ccaccatcgccgaaaaatatgatgggagcgtcaaccccgccgagtttctccaggtctaca
cgaccgggatcgaagccgccgggggtgatgacagggtcatggcgaatttctttcccatgg
ccctgaagggacaggcacggggttggctaatgaacttgccacccgcgtcggtccactcct
gggaggatttgtgccaacagttcaccatgaactttcaaggcacatatccgcgctcaggtg
aagaagcggacctgcacgcagtacagcgaagagatggtgagtcacttcgctcgtacattc
agcggttctgtcaagtccgcaacaccataccatgcatccctgcacacgcggtgatctacg
cgttcagggggggtgtgcggcacaaccgcatgctcgaaaagatcgcctccaaagagcccc
agactaccgcggagctttttcagctcgcggactgagtggctcgtaaggaggaggcatgga
cctggaacccctccggttccggtgtggcagcttcggccgcccccggatccgcggctcaga
cagggcggcgtgacaggaggaggaagaagaggtcagcccattccgacgacgagggtcatg
tcctcgccgttgagggcgcttcgcgggccacccgaaaggggaggcctgcgagcgacaaaa
agaaggaggccggcgctcccagtagggagcgcccaaccggcaagtggtgcatcgtccaca
acacctcccttcacgacctcgcggactgccgcgcagttaaaagtttggctgagcggacga
ggaagtgggaggaggagaggaggcaggagcgccgagagggcaagtccccggcggttcctt
ccggcaatcggcgaggtgaggccaagcagaaggcccccgccgaggacatcgatgacggcg
atgatgacctaggtttccaagagcctggggccaccattgccactgtcgatgggggagcgt
gtgctcacgtttctcgccggagcctcaaggccatgaagcgagagcttctggccgcggccc
ctactcatgaggcgacgcgccgggcgcggtggtcggaggttgccctcaccttcgaccaga
ccgaccacccaccgtgtgttgcccggggaggacagatcgcaatggtggtttcccccactg
tttgcaacgtgaagctggggcgtgtcctcattgatgggggagcagccctcaacatccttt
cccccgctgcctttgacgctatcaaggccccggggatggtgctccggccgtcccagccga
ttatcggtgtgacgccgggtcacacttggccgctaggtcatatcgacctcccggtcacct
tcggtggatccgccaacttccgcacggagcgggtgaactttgatgtggcggacctcagtc
tgccctacaacgcggtcctagggaggcccgcgttggtgaagttcatggcggcagtccact
acgcctacctccagatgaagatgccgggccccggtggccccatctctgtccatggcgacc
tcaaagtcgcgcttgcttgtatggagcagcgcgcggaccacctcaccgccgcgtccaagc
ccgagggaggcgacgagaggcttggcacctccgcccctgccgccccgaggcagcggatag
tcacatgcgacgaggtcccggtcaaggaggttgccctgggcgacggcccgtccaagacca
cacggatcggtggtcttctggacggcaaataggaagacgcgctcgtctctttcctgcggg
caaacgctgacgtcttcgcatggagaccggcggatatgctcggggtccccagggaggtga
ttgagcaccgtctcgccgtgcggtcgggcgcaaggccggtccggcagaaagtacggcggc
aggccccggaacgtcaagccttcatccgcgaggaggtggcgcgacttctggaggccggat
tcatccgcgaggtcatccatccggagtggctagcgaacccggtggtcattcccaaggcga
acggcaagcttcggatgtgcatcgactacaccgaccttaacaaggcatgtcctaaggacc
cttaccccctgcctcgcatagatcagattgtcgactccacagcggggtgcgaccttttgt
gttttctagatgcatactctggttaccatcagattcgcatggctagggaggatgaggaaa
aaactgcattcattacccccataggaacttattgttatacgacaatgcccttcgggttaa
agaatgcaggtcctacttttcaacgtactactcgaatttctttgggtagccaaataggac
gtaatgttgaggcttatgtcgatgacttggttgtaaagacgcgcaaccaagagaccttac
tctcggatctagcggaaacttttgagagtctccgctccgcccgcataaaactgaaccccg
ataagtgcgtgttcggtgtacctgcgggcaagcttctcgggtttttggtctctgcccgag
acatcgaggccatccccgagaagatacgaactatagagcggatgcgccccccccagcaag
cttagggatgtgcaatgcgtcaccggttgcatggccgccctaagtcggttcatatcgagg
ctgggagagaaggcgcagattccgacatgaagcggcgcggcagcccggcctgtctctcgc
tcacgatgcgggaaggcggcagcacgctaccgtcaagcggagcggagccccgtgccatga
caccggaagaagagatgtttgagagcgagcgcgtgtggcgaaggtagggcacaggaaaca
aggagttagggcgcaagcggcgaagacaaggggaataatggcgagaggaaggaagcaaat
ctcttcctcggcgactttatacccttgccaacgctgtgcccggctcctcgtttctcgcgc
ccactatcttgccccctcgtttctcgcgcccacgcttccactaatcccattcgcccgttt
gcggtgcatgaggtggatatgcggctgtggcagtcgagatggaacatctcgtgcgcgcgt
taattacgctcgccgaccgaagcgccatcatcatatctccaggaaaaacgaaccggcttg
tcccgatttttagaccggccccacctgtcaccaggccttaggaagtggcgtcacgcccga
ccgcttcccttgaggagggcgatcgccctggcataacgccgggggctactgtcggtgaca
tgggaccgggagtatcatgacttagatacttgaggcagacacgatcacccacgtggccta
acccccccggggggggtcgggcccgagggtgatacggccgcccttctctttgtctccccg
aggggtcggaccgctcccgtctcggccccgagggctggggcgccccgaccccttgtggat
tttgcgccgcgtgtatgggttaggtgagcgcagcggcgctcacctaaccgcatttattgc
ggtttggacgagcgcgtcacgccgcatgtaacgcagtgcagcgcgctcgttcatccggtc
tgtgatcagtcacagaccggtcagatcgtgggttaggtggcgacaggcggtctaacgcac
gcctcgccccatcccgtcaggacgagagcctccaagcactcgtccctagccagagccggc
gtgttagctcctggagatggcacgttggttccggtcagatatatgccaggcttcatccta
accattacaggcaagatattgtatgaagaagggcgaacatgcagattgttaaactgacac
gtggtggacaagaatgaccgatttgtgaccggtctgacaatggtcatgtcgtcagcagac
agccatgttcccacgtcgcgcctgcttccggcggaagtggaggtaggtatgggccgtccc
atcagaaggtcattcggacggcagccatacaaatctccgtccattaatgaagagaagtca
agttggagggaagagaggatgagtccccacacaaaagaaagagagggagagatggtgcat
gtggtatccccttgagatataaaaggaggaccttgcccacttagagagagaaaaaaaaag
agaaaacgatcccagaacgatcgggggctagctcgcactttgtagcttcttcatacacag
atccaccaaaacacaggagtagggtattacgcttctcagtggcccgaacctgtatacatc
gcccgtgtcttgtgtgtttccactctcgcgaacttcccacagactaggagcttagaatct
cacccagggcccccggccgaaccggcaaaggggggcctgcgcggtctcccggtgaggagc
cccaagctccgtca
>group_7363.fasta_consensus
cggaagtatcatgactagaggcttgggcaacagcaatcacccacgagacctgaccccctc
gggggggtcgggcccgagggtgatgtggccgcccccctctttgtctccccgaggggtcgg
accgctcccgtttcggccccgagggttgaggcgccccgaccccttgggggttttgcgccg
cgtgtctgggttaggcgagcgcagcggggctcacctaaccgcatttattgcggtttggtc
aagcgcgtcacgccgcatgtaacgcagtgcagcgcgctcgtttatccggtctgtgaccag
tcacagaccgatcagatcgtggattaggtggcgacaggcggtctgacacacgcctcgctc
catcccgtcaagatgagagcctccaagcactcgtccctagccggagccggcgtgttacct
cctggagatggcacgttagtcccggtcagatatatgccaggcttcatcctaaccattaca
agcaagatattgtatgaagaagggcgaacatgcagattgataaactgacgcgtggtggac
aagaatgaccgatttgtgaccggtctgacactggtcatatcgtcagcagacagccatgtt
cccacgtcgcgcctgcttccggcggaagtggaggtaggtatgggccgtcccatcagaagg
tcattcagacggcaaccatacaaatctccgtccatttatgaaaagataggataagtcccc
acacaaaagagagagatggtgcatgtggtatccccttgagatataaaaggaggaccttgc
ccacttagaaagggagggaggatctggagagtagatcccacgagaggaaaaaaggggaga
agagggtttctagagtaagagctctctggctctccagctctttgtagcttcttcatacac
agatccaccagaacacaggagtagggtattacgcttcttagcggcccgaacctgtataca
tcgcccgtgtcttgtgctttttccattctcgtgagccttccacacaccgagagcttagaa
tctcacccagggcccccggccgaaccggcaaaggggggcctgcgcggtctcccggtgagg
agccccacgctccgtcatctggcgcgccaggtagggggttctgcgtgtgttcttctaagc
tctcgcactctttcgtgtgcgccaagcttttcctgttcagcccaatggccgaacaagcaa
aggcgcacagcctctctccgagtgttagcggtgacgacggggagccgaacccacgccgtc
gagctcgtactccaccgccccctccacgccaaagtcctaggcgggaggaggcgctcgaga
gggtcgaaggatccgcgacttcgacatccacgggtgatggggaagggcggcgagatgggg
agcgtcgcctcctcgtctacggcgatggcagcacgcccagggcgcgctccaaactgcggg
cgcgctcctacgtcacccgcccattgtccctgacccggagtctccagcccaacgttggct
ggacgacgtggccaacttggtcatgacggcacggcagcgcctaggtgctggtgggcggtc
ctccgccaccaagacctctggcgctgctaccaccggctccgtgtcatcaaggcggagggc
gcggcgagcggcggcggttgctcgccattcggccgccactccttcgtcagcgcctccgac
ccaggaagatctgcgtggggggccggatgcccgcatcagtatcgagcgccggcgtaatgg
ccgacgtgctgcccacgcaacggagggcgcctcctcgtccggagtgtcacatcaacacgg
acgcggggatcagccctccgtgcccccggttggtggtgtcggctgtagagcctttgtggc
gagccttcggaacgtccgttggcccccaaggttccggcccaccatcgccgaaaaatatga
cgggagcgtcaaccccgccgagtttctccaggtctacacgatcgggatcgaggccgccgg
gggtgacgacagggtcatggcgaatttctttcccatggccctgaagggacaggcacgggg
ttggctaatgaacttgccacccgcgtccgtccactcttgggaggatctgtgccaacagtt
caccatgaactttcaaggcacatatccgcgcccaggtaaagaagcggacttacatgcagt
ccagcgaagggatgatgagtcacttcgctcatacattcagcggttctgtcaagtccgcaa
caccataccatgcatccctgcacacgcggtgatctacgtgttcagggggggtgtgcggca
caaccgcatgctcgaaaagattgcctctaaagagccccagactaccgcggagctttttta
gcttgcggaccgagtggctcgtaaggaggaggcatggacctggaacccctccggttccgg
agtggcagcttcggccgcccccggatccgctgctcagacagggcggcgggacaggaggag
gaagaagaggtcggcccattccgacgacgagggtcatgtcctcgccgtcgagggcgtttc
gctggccacccgaaaggggaggcctgcgagcgacagaaagaaggccggcgctccttgacc
tcgactacttggaagagcgaaggcggcgcgcggccctccgagccgcgcgctaccagcaga
gcctgcggcgctaccatcagcgccacgtccgggcccgatcactctgcgtcgacgacctcg
tcctacgccgcgtccaaacgcgtgctggattgagcaagctctcaccaatgtgggagggtc
cgtatcgagtgattggcgtcccccggccgggctccgttcggctggccacgggcgacggca
cagagctgcctaacccgtggaacatcgaacaccttcgtcgcttctacccctagtgggggt
cgggtgtcaggtcttgggctcgggccaaccccgcacccccccgggcgtgcagggttggcc
gggggcttatcttttttctcttccgtatttcaataaaagcattttcgatttcctaaggac
tgtgtctgtgccattgtttccttttgaagaatcttggcttgaattagcacactcgtgctc
gaccctgtcctcgggggctcgggtcggctaaaatcgccaaacggggcccagaaccgagcc
gtgccccggggcgtggtgaactccgggggggaattggcaaaaacccacaatcgggtcacc
cataaccctcggtcaccacgctcccggcctggccagtctcgacatgtggatctccccagg
cactagccccgacccgagccatttgaggactaggacctgggcacgagcccttgttcaagc
caagacacagaaggaccgcggcacagaccatcctcgtctcatacacacaacaaatagaat
tgacatagaaatttcctctttatttggttgcagattaaattagtctatacaagaaggggg
cccgaaggcctcggaagaagaaagaaaaagctattcaagattggcgggggcctgggggct
cactccgacgcgcccgggtcaccagccttgtcgtcgctgtcgtccgcaccaccgtcaccg
ccctcctcgtcggagtcgagggcgaacgcgagccgaggggccgtaccctcgaagctgtgg
acgatgtggtcggcggcgtcccggacctgcgcgcgtgcgccgtcctcggttccggaaggg
aactcttccagcgctgcccacggggagaagtcagggtccgagaggcccccaagccgaacg
gcggcccaaggcccccgacggccggagttggccctccgcctgcttgtccgacggtgttag
gcgcccccgaccctcaggatagcctcggggccactacgggaaggccgcgcctgtcgccct
ctgaccccgaggttatcggcacagaagccgagggcgccccgcgctgcctctcggatgaag
agcgccctggagatgcggcccctagcgaagaggatcggccccgccgaaaggtgcagcggc
ccgtctactttgttagcgaggccctccgggacgccaaaacccgataccctcaggcccaga
agatgctatacgctattctgatggctccgagaaaagcgccatcaccatatctccaggcaa
aacgaaccggctcgtcccgattcgcgtgctactcgagtaatgtggcagtcttgaagagac
cgctcattattggcagccgagtaaccattgccgatgtgcgtgatttgcgatcgttgggtt
tctgcccaactgtggagaccggtcccacctgtcaccaggccttaagaagtggcgtcacgc
ccgaccgcttccctcgaggagggcgatcgccctggcataacaccgggggctactgtcggt
gacatgggaccgggagtatcatgactagaggcttgggcaggagcaatcacccacgaggcc
tgaccccctcgggggggtcgggcccgagggtgatgtggccgcccccctctttgtctccct
gaggggtcggaccgctcccgtttcggccccgagggttgaggcgccccgaccccttggggg
ttttgcgccgcgtgtctgggttaggcgagcgcagcggggctcacctaaccgcatttattg
cggtttggtcaagcgcgtcacgccgcatgtaacgcagtgcagcgcgctcgtttatccggt
ctgtgaccagtcacagaccgatcagatcgtggattaggtggcgacaggcggtctgacaca
tgcctcgctccatcccgtcaagatgagagcctccaagcactcgtccctagccggagccgg
cgtgttacctcctggagatggcacgttggtcccggtcagatatatgccaggcttcatcct
aaccattacaagcaagatattgtatgaagaagggcgaacatgcagattgataaactgacg
cgtggtggacaagaatgaccgatttgtgaccggtctgacactggtcatatcgtcagcaga
cagccatgttcccacgtcgcgcctgcttccggcggaagtggaggtaggtatgggccgtcc
cattagaaggtcattcagacggcaaccatacaaatctccgtccatttatgaaaagatagg
ataagtccccacacaaaagagagagatggtgcatgtggtatccccttgagatataaaagg
aggaccttgcccacttagaaagggagggaggatctggagagtagatcccacgagaggaaa
aaaggggagaagagggtttctagagtaagagctctctggctctccagctctttgtagctt
cttcatacacagatccaccagaacacaggagtagggtattacgcttctcagcggcccgaa
cctgtatacatcgcccgtgtcttgtgctttttccattctcgcgagccttccacacaccga
gagcttagaatctcacccagggcccccggccgaaccggcaaaggtgggcctgcgcggtct
cccggtgaggagccctacgctcc
>group_7364.fasta_consensus
tgacatgggaccgggagtataatgactagaggcttgaggcagacacaatcgcccacgtgg
cctggcaccgtcagggggcgttgggcccgagggtgatgtgttcaccctcctctttaccgg
gagtatcatgacttagagacttgaggcagacacgatcacccacgtggcctaactccctcg
ggggggggtcgggcccgagggtgatacggccgcccttctctttgtctccccgaggggtcg
gaccgctcccgtctcggccccgagggccgaggcgccccgaccccttgtgggttttgcgcc
gcgtatatggggtaggtgagcatggtggggctcacctaaccgcatttattgcagttttga
cgagcgcgtcacgccgcatgtaacgcagtgcagcgcgctcgtttatccggtctgtgacca
gtcacagaccggtcagatcatgggttaggtggcgacaggcggtctgacgcacgcctcgcc
ccatcccgtcaggacgagagcctccaagcactcgtccctagccggagccggcgtgttagc
tcctggagatggcacgttggttccggtcagatatatgccaggcttcatcctaaccattac
aggcaagatattgtatgaagaagggcgaacatgcagattgttaaactgacacgtggtgga
caagaatgaccgatttgtgaccggtctgacaatggtcatgtcatcagcagacagccattt
tcccacgtcgcgcctgcctccggcggaagtggaggtaggtatgggccgtcccgtcagaag
gtcattcggacgacagcgatgcaaatctccgtccgttaatgaagagaagtcaaattggag
ggaagagaggatgagtccccaggcaaaagaaagagagggagagatggtgcatgtggtatc
cccttgagatataaaaggaggaccttgcccacttagagagggggatgaaagagggagaaa
aacgatcctagaacgatcgggggctggcattttgtagcttcttcatacactgatccacca
aaaacacaggagtagggtattacgctactcagcggcccgaacctgtatacatcgcccgtg
tctcgtgtatttccgctcccgcgaaccttccacactcagacaaggagcttagagtctcac
ccagggcccccggccgaaccggcaaaggggggcctgcgcggtctcccggtgaggagcccc
acgctccgtcatctggcgcgccaggtagggggctctgcgagtgatcttctgagctctcgc
actctttcgtgtgcgccaagcttttcctgttcagcccaatggccgaacaagcaaaggcgc
acaacctctctccgagcattagcggtgatgacggggagccaaacccacgccgtcgagctc
gcactccaccgccccctccacgccaaagtcctaggcgggaggaggcgctcgagagggtcg
aaggatccgcgacttcgacatccacgggtgatggggaagggcggcgagatggggagcgtc
gcctcctcgtctacggtgacggcagcacgccccagggcgcgctccaagctgcgggcgcgc
tcctacgtcaccctcccattgtccctgacgcggagtctccagcccaacgttggctggacg
acgtggccaacttggtcatgatggcacggcagcgcctaggtgctggtgggcggtcctcca
ccaccaagacctctggcgctgctaccaccggctccgtgtcgtcaaggcggagggcgcggc
gagcggcggctgttgctcgccattcggccgccactccttcatcagcgcctccgacccagg
aagatcagcgtggggggccagatgcccgcatcgatatcgagcgccggcgtaatggtcggc
gagctccccacgcaacggagggcgcctcctcgtccggagtgtcacctcaacacggacgca
gggatcagccctccatgcccccggttggtggtgtcggctgtagagcctttgtggcgagcc
ttcggaacgtccgttggcccccaaggttccggcccaccatcgccgaaaaatatgacggga
gcgtcaaccccgccgagtttctccaggtctacacgaccgggatcgaggccgccgggggtg
acgacagggtcatggcgaatttctttcccatggccctgaagggacaggcacggggttggc
taatgaacttgccacccgcgtcggtccactcctgggaggatttgtgccaacagttcacca
tgaactttcaaggcacatatccgcgcccaggtgaagaagcggacttacatgcagtccagc
gaagggatgatgagtcacttcgctcatacattcagcggttctgtcaagtccgcaacacca
taccatgcatccctgcacacgcggtgatctacgcgttcagggggggtgtgcggcacaacc
gcatgctcgaaaagatcgcctccaaagagccccagactaccgcggagctttttcagctcg
cggaccgagtggctcgtaaggaggaggcatggacctggaacctcttcggttccggtgtgg
cagcttcgaccgcccccggatccgctgctcagacagggcggcgtgacaggaggaggaaga
agaggtcagcccataccgacgacgagggtcatgtcctcgccgtcgagggcgcttcgcggg
ccacccgaaaggggaggcctgcgggcgacaaaaagaacgaggccggcgctcccagtaggg
agcgcccaaccggcaagtggtgcaccgtccacaacacttcccttcacgacctcgcggact
gccgtgcagtcaaaagtttggctgagcggacgaggaagtgggaggaggagaggaggcagg
agcgccgagagggcaagtccccggcggttccttccggcaatcggcgaagtgaggccaagc
agaaggcccccgccgaggacatcgatgacggcgatgatgacctaggtttccaagagcctg
gggccaccattgccactgtcgatgggggagcgtgtgctcacgtttctcgccggagcctca
aggccatgaagcgagagcttctggccgcggcccctactcttgaggcgacgcgccgggcgc
ggtggtcggaggttgccctcaccttcgaccagaccgaccaccctccgtgcgttgcccggg
gaggacagatcgcaatggtggtttcccccaccgtttgcaacgtgaagctggggcgtgtcc
tcattgatggaggagcagccctcaacatcctttcccccgcagcctttgacgccatcaagg
ccccagggatggtgctccgaccgtcccagccgattatcggtgtgacgccggggcacactt
ggccgctaggtcatatcgacctcccggtcaccttcggtggatccgccaacttccgcacgg
agcgggtgaacttttatgtggcggacctcagtctgccctacaacgcggtcttggggaggc
ccgcgttggtgaagttcatggcggcggtccactacgcctacctccagatgaagatgccag
gccccggtggccccatctttgtccatggcgacctcaaagtcgcgcttgcttgtatggagc
agcgcgcggaccacctcgctgccgcgtccaagcccgagggtggcgacgagaggcttggca
catccgcccccgccgccccgaggcagcggatagtcacatgcgacgaggtcccggtcaagg
aggttgccctgggcgacggcccgtccaagaccacacggatcggtggtcttctggatggca
aataggaagacgcgctcgtctctttcctgcgggcaaacgctgacgtcttcgcatggagac
cggcggatatgcccggggtccccagggaggtgattgagcaccgtctcgccgtgcggccgg
gcgcaaggccggtccgacagaaagtgcggcgccaggccccggaacgtcaagccttcatcc
gcgaggaggtggcgcgacttctggaggccggattcatccgcgaggtcatccatccggagt
ggctggcgaacccggtggtcattcccaaggcgaacggcaagcttcggatgtgcatcgact
acaccgaccttaacaaggcatgtcctaaggacccttaccccctgcctcgcatagatcaga
ttgtcgactccacagcggggtgcgaccttttgtgttttctagatgcatactctggttacc
atcagattcgcatggctagggaggatgaggaaaaaactgcattcattacccccataggaa
cttattgttatacgacaatgcccttcgggttaaagaatgccggtcctacttttcaacata
ctactcgaatttctttgggtagccaaataggacgtaatgttgaggcttatgtcgatgact
tggttgtaaagacgcgcaaccaagagaccttactctcggatctagcggaaacttttgaga
atctccgctccgcccgcataaaactgaaccccgataagtgtgtgttcggtgtacctgcga
gcaagcttctcgggtttttggtctctgcccgaggcatcgaggccaaccccgagaagatac
gagctatagagcggatgcgccccccccagcaagcttagggatgtgcaatgcgtcaccggt
tgcatggccgccctaagtcggttcatatcgaggctgggagagaaggcgctacccttattt
aagctcctcaaacgctccgggccgtttacttggacggaggaagctgaacgtgccctcact
ctgttgaaggcgtatctcagctctcccccggttctagtcgccccggagccaaatgaaccc
ttactactctacttagcggcgaccccgcaagtggttagtgcggcgttggttgtggagcgc
gatgaggacaatcctcattccgcgcacccccaccctgtgctggcttggcccgggagagag
cagggaggagaggcccccgagccgaacggtggcccaaggcccccgacgaccggagcaggc
cctctgcccgcttgtcagacggtgccaggtgcccccgacccccaggatggcccgagggcc
actgcgggaaggccgcacctatcgccctctgaccccgaggctaaccctgtgccaactcga
cccgggagagagcagggagaagaggcccccgagccgaacggtggcctaaggcccctgacg
accggagttggccctttgcccgcttgtccgacgacgccaggagcccccgacccccaggac
ggccccgaggccactgtgggaaggccgcccctgtcgtccttcgaccctgaggtcgtcggc
acagaagacgagtgcaccccgcgaggccgcttggacaaagagcgccccagggatatggcc
cctagcgaagaggatcggccccaccgaaaggtgcagcggcccgtctattttgttagtgag
gccctccgggatgcgaagacccgataccctcaggcccagaaaatgctttacgctattctg
atggcttcaaggaagctacgccattatttccaggcgcatcgggtcacggtggttacgtct
taccccctcggccaaatcttgcataatcgagagggtacaggacgggtggtgaaatgggca
attgaactttctgagttcgatttgcactttgaaccacgccacgctatcaagagccaggcc
ctcgccgattttgtggcagagtggaccccggctcccgagcctgtctcagtccccgaggcc
agctcgggcccctcgcagccgcctcacaccgcccactgggtgatgcagttcgacggctcc
ctatctcttcagggcgccggtgcgggggtcacgttgacctcgccgagcggagacgtcctc
agatatttggttcgccttgactttcgggcgaccaataatatggcagagtacgagggactc
cttgcgggactcagggtggcagctggactggggatccgtcgcctcctggtgttaggcgac
tcccagctggtcgttaaccaggtctgtaaggagtaccggtgctctgacccgcagatggac
gcttacgtgcgccaagtacggcgtatggagcgccattttgacgggatagagcttcggcac
gtgcccagacgggataacacggttgccgacgaactctcgcggctcgcttcctcgcgagcc
cagaccccaccgggcgcctttgaagaaaggcttgcccagccgtcagcgcgacccgacccc
ttaggggagacggacgcgcctgacaggcccccgaggcccgtcggagtccaggcctcggga
cccgaggggagcgctcccagctctcttagattgattgcttggatcgctgagatccaagca
tacctcacagataagactctacccgaggaccgcgaagggagtgaacgcgtccaacgcatt
tccaaacgctacgtgctggtagaagggaccctctataggcgcgcggctaacggaatcctc
ctgaagtgcattcctcgggaacaaggcgtcgagcttcttgccgatatccatgaaggcgaa
tacggagcccactccgcctcgcgcaccttggttggcaaagcctttcggcaaggtttctat
tggccgacagctctcaatgatgcggtcgacctggtccggcgatgcagagcgtgtcaattc
cacgccaagcaaatccatcagccggcccaggccctgcagatcataccactttcatggcca
tttgctgtctgggggctcgatatcctgggaccgtttaggcgggccccgggcgggttcgag
tatctgtatgtcgcgatcgacaagttcactaagtggcccgaggcttatccggtcgtcaaa
atcgataagcactccgcacttaaattcattaagggcatcacagcccggtttggagtgcct
aactgtatcattacggataacggcacccaattcactagtgaacttttcggcgattactgc
gaagacatgggcatcaagctctgcttcgcctcacctgcccaccccagaagcaatggtcaa
gtggagcgcgccaatgcggaaatcctcagaggccttaaaaccaagaccttcaacatcctc
aagaagcatggcgattcgtggatcgaggagttgccagcggtgctctgggcgaatcgaacc
acgccaagccgagcaaccggggaaacgcctttcttcctcgtctacggcgcggaagcggtt
ctcccatccgagctcaccctgaggtcccctcgggccaccatgtactgcgaggctgatcaa
gatcagcttcgtagagatgacctcgactacttggaagagcgaaggcggcgcgcggccctc
cgagccgcgcgctaccagcagagcctgcggcgctaccatcagcgccacgtccgggcccgg
tcactctgcgtcgacgacctcgtcctacgccgcgtccaaactcgtgctggattgagcaag
ctctcaccaatgtgggagggtccgtatcgagtgattggtgtcccccggccgggctccgtt
cggctggccacgagcgacggcacagagctgcctaacccgtggaacatcgaacaccttcgt
cgcttctacccctaaggggggtcgggtgtcaggtttcaggctggggccaaccccgcgccc
ccctcgggcgtgcagggttggccgggggctaccacatgtgcatattcttatatatgtatt
tcaataaaagcatttttcgatttcctaaaggctgtatctgtgctgttgtttccttttgaa
agatcttgacttgaaataggtcactcgtgttcaatcctgccctcgggggctcgggtcggc
taaaatcgccaaacggggcccagaaccgagccgtgccccggggcgtggtgaactccgggg
gggaatcggcaaaaacccgcaatcgggtcacccataaccctcggtcaccacgctcccggc
ctggccagtctcggcatgtggatctccccaggcactagccccgacccgagccatttgagg
actaggacctgggcacgagcccttgttcaagccaagacacaaaagaaccgcggcacaaac
atccttgtctcatacacacaacaaatagaattgacacgaaaaatttcttctttatttgat
tgcagattaaattagtctatacaagaagggggcccgaaggcctcggaagaagaaaagaag
aaactatttaaagattggcgggggcctgggggctcactccgatgcacccgggccgccagc
ctcgtcgccactgtcgcccactccgccgtcatcatcctcctcgttggagttgagggcgaa
cgcgagccgaggggccgaaccctcgaagctgtggacgatatggtcggcggcgtcccggac
ctgcgcgcacgcgccatcctcggtcccgggagggaactcgtccaacgccgtccatggtga
gaagtcgggatccctggcttggtaactcgccagtacgagctccaccgctctgcgggcgag
gtccctcgaggatgaattaatcgtcctctcgagctcctcggggagccgttggagagtccc
ggctatctccgagaggcgctgggcgaggccccctggttggcggcgtacttcgcagtccgc
ccgccccagaggcccacttgccggccggcgcggtctagacgggagacggcgtcccgaagc
atgccgggccctacctcgcctgccaagcggagggcctcgacctccccggcggacgagtct
aggtcatgcggtgtgttcggcagctgcgaggcgggcggttaagtcgctttcgcccgcggc
cgccccgccgctgcgcgccctcgcgtccagctccttctcccgcgcctcaagctcagcggc
ccgctgattcagcgcggccctctcggcgcgggcatcttccagattacggcgcgcctgttc
ctcttgcaaagcctcgcggagggacaggctgtccgccagccgttgcgccgcggcctcggc
ctcctcgagagctcgctcccgctcggtgagcgcgtcctggcggaggcggagcgcggactc
ttcttcggcacaggcggcttcgagcaccgccaatgtgacctcccgaatagcaacggcggc
ctcgcgatccgccaggtccctctccacggcgcaggcacgctcttccagcgccatggcacg
ggcctcaagggcttcttcgcgccgccgggatgccacctcggtctccgccgcccgctgttc
tcgggcagcggcagcgtcaaggaccccctgggcggcgtcgagctttttctctagctccgc
ctcccagctcccgtattgaaggcggagggtgtcctacgcctcgttcatcacagtggtgga
gatgagggcagccccctgctcctcctccacctccttggcaatctcctccagcaccttccg
acgggcttcgagctctgagacgtgccggcggtgtgccttgcggcccacttccaccatggc
ctccaccgagcgtcgcccctcttcgacacgcgcccatgcggcgtcgatctctgcctgctc
tgcttgtagggcctccacctgggcacttaacccgtccaacaccgtggtgtttgcgacggc
caaggcctgcagaaggggttctgcactcagtggagcaacagaaggcgtggggaagagccg
cctcggtgaggatgccgcgcggctcggcccgccgagggacgtgccggactcagggatgtc
ccccggacctggcttgtcctgagcgtcgcccgagggattgggcccaagcgatgcgcccgc
gccctcgtcgcaaactgcctcggaagtcgttgccgccttggcctggcgaagtctggcctc
ttcccgagcggcttcttcagcttggcgagctcggacggccacctgggcagcttcctcggc
ttctcgaaggcgatccgtggcctcttgccggtcagtttcacgggtcgcctcggaggatgt
cgtcgtctcggcctggcggagtccggcctcctcccgaatggtttcctcggtctggcgagc
ccgagcggcctcctgagcggcctcctcggcttcccgaaggcgatctgcggcttctcgccg
gtcagattcccgcctccgggcctctgtggtcgccgggtcctcggcctcagactggccgga
cttggaatggcgggagggacgcgacgggatctcgctgaaatagaagaaagaccagaagac
aaacaagatggatgagtgaaaactcgcattgagggaatgaatacggccacgatgggcgtg
ggacgaacctgcgagggggtcgattacacgaccaccttggaggggaaatgaggtttcccc
gggatggttctgtccccccatcttgcggggccgtttcttcttccgcttcccctcgggctg
cgacgttggcgtggccccctccgggcgcctgctgctggcccgcgccgccccgccccctcg
gggaggagatgggggaggggttcctccctgcttcctcttcccccgggcgtcggcagggcg
gctgctccccgggcccccgtcgcggggcccagaagcacgaccccctcccggggtagattg
ttcccccctgcggctcccgcccgcgccatcgtggcctcgaggagcccgctcctccgacgc
cccgaccgcctgcatgatggtcaggatggaggcacggtctggagcgctgcagagggggag
gactccttgaggaatgatggatgcctccacggagctgagattcagcacccgttggaccaa
tatcttgaagtcctcaggagcccagtcccatctgactccctggtgggtcctcatacagtc
ctcggacccggtgtactcccaggcgccccgggcgcgccgctggagtggcgcgatccggcg
acgaagatagtcgccgaacaccatggcccctgtgagcccctgggatcgcaggcccgccag
gcggtcgaggacggcgtcatagccatctcccagatctaccggcgcccgccagttggaggc
ctgcgccgggggctggctcggaagtcggaggcgcgcttcgtcggcgaggggagtgtagaa
acagtcgctcttccagtcatcccacttcttgcggagggcgcagggaatgtagcggttcag
caccggcccccgtggctggaagtagcagccaccgaccaccgacggcggcgacaccggctg
tacggtgaagaaccaccggaacagccgaagggatgggcgcaccccgatgaacatctcgca
caggtgtgcgaagatggccaatgtcatgaccgcgttgggggtgaggtgcgccatctggag
atcgtaaaactccagaacatccatgaagaaagaagaaaatggcggaaccagccctgccat
agcaaaagggaggaagaagacggaccgccccgggtagcgtggcgccaggcatccctcgcc
cagcgagactatctctcggccggtggcatattccggcatgaagcggcgcggcagcccggc
ctgtctctcgctcacgatgcgggaaggcggcaacacgctaccgtcaagcggagcggagcc
ccgtgccatgacgccggaagaagagatgtttgagagcgagcgcgtgtggcgaaggtaggg
cacaggaaacaaggagttagggcgcaagcggcgaagacaaggggaataatggcgagagga
aggaagcaaatctcttcctcggcgactttatacccttgccaacgctatgcccggctcctc
gtttctcgcgcccactatcttgccccctcgtttcccgcgcccacgcttccactaatccca
ttcgccagtttgcggtgtatgaggtggatatgcggctgtggcagtcgagatggaacatct
tgtgcgcgcgccgaccgaagcgccatcaccatatctccaggcaaaacgaatcggctcgtc
ccgattcgcgtgttactcgagtaatgtggcagtcttgaagagaccgctcattattgacag
ccgagtaaccattgccgatgtgcgtgatttgtggccgttgggtttctgcccaactgtgga
gaccggttcccacctgtcaccaggccttaggaagtggcgtcacgcccgaccgcttccctc
gaggagggcgatcgccctggcataacgccgggggatactgtcggtgacatgggaccggga
gtatcatgactagaggcttgaggcagacacaatcgcccacgtggcctggcaccgtcaggg
ggcgtcgggcccgagggtgatgtgttcgccctcctctttaccgggagtatcatgacttag
agacttgaggcagacacgatcacccacgtggcctaactccctcgggggggtcgggcccga
gggtgatacagccgcccttctctttgtctccccgaggggtcggaccgctcccgtctcggc
cccgagggccgaggcgccccgaccccttgtgggttttgcgccgcgtatatggggtaggtg
agcatggcggggctcacctaaccgcatttattgcagttttgacgagcgcctcacgccgca
tgtaacgcagtgcagcgcgctcgtttatccggtctgtgaccagtcacagaccggtcagat
catgggttaggtggcgacaggcggtctgacgcacgcctcgccccatcccgtcaggacgag
agcctccaagcactcgtccctagccggagccggcgtgttagctcctggagatggcacgtt
ggttccggtcagatatatgccaggcttcatcctaaccattacaggcaagatattgtatga
agaagggcgaacatgcagattgttaaactgacacgtggtggacaagaatgactgatttgt
gaccggtctgacaatggtcatgtcatcagcagacagccattttcccacgtcgcgcctgcc
tccggcggaagtggaggtaggtatgggccgtcccatcagaaggtcattcggacgacggcg
atgcaaatctccgtccgttaatgaagagaagtcaaattggagggaagagaggatgagtcc
ccaggcaaaagaaagagagggagagatggtgcatgtggtatccccttgagatataaaagg
aggaccttgcccacttagagagggggatgaaagagggagaaaaacgatcctagaacgatc
gggggctggcattttgtagcttcttcatacactgatccaccaaaaacacaggagtagggt
attacgcttctcagcggcccgaacctgtatacatcgcccgtgtctcgtgtatttccgctc
tcgcgaaccttccacactcagacaaggagcttagagtctcacccagggcccccggccgaa
ccggcaaaggggggcctgcgcggtctcccggtgaggagccccacgctccgtca
>group_7365.fasta_consensus
ggggtatgtgaagtaaggggaagtcatcttcccatccagccgcgtggctctacagcctgg
ccctactcccgcacctcgcgagttacagaagcggccgggggggcctcggggtgccacgtt
ttgcccctcggactctctcgctgcttcgccccggggccctcgcccagctgccatgtggcg
ggtggagcgagcgggaaggggacctaggctgaatagccatcaatgcgcggcgccccaact
atccctcactgcgtttaatgcagtaagggcagacgtgcggtgccgcctagctgaccccca
tcaatcggacgtgaccagtctgtgaccggcctgtcgccggtcacgtcggattgaacgggc
ggctatgccccccccccacgtcgcctctgtatccagcggagtggaggtaggtatgacccg
tcccgtcgaaacgtcattcggaggaggaccaccacaagtcttcactcatttatgagagaa
tgacagggctgcctcccgtgccaagcgggcggctgcgctgggtcccactccaggaagggc
tgctgcttagcttccaagcgaaggcacggatcgtgacctggtcaaggtaaagtgggtccc
cctcccatggaagggtaggtagaggcgatgcatgtggtatccccttgaactataaaagga
ggaccttgcccaccgaacaaggggacgattctgagaaaacctaaactctaggagaacaag
ggcgagagagctcatccggagggaaggcgtccttgtaacacttaaccataatcccaaaca
caggagtagggtattacgctccacagcggcccgaacctgtataatccgattgtgtgcaag
cacattagcagccttaggggcggatacgtgatttctacgaagcgagcttcttcccccggc
cgaaccacccgctatcgagggacttcccccgacagctggcgcgccaggtaaggggcagtc
gcacactttgaagagaagtcattttcttctgccccaagtttcccggggcccttgatgatc
atggtcgaggtcttggaggtggaggaggcggtggcgtttacccccaccccatccaggagt
ggggactctagtgggagccacggccctcgtcaccgtcgccacgactccccaactccttcc
cgtcgcgaaccctcgcggagggaggattccacccgttcgagtggtttcgccctctctctg
cccctgggcgaagggaggccaccagccagcccaagccttgcaggtcatcccactctcctg
gccttttgcggtctgggggctagacatccttggaccattcaaggcggctcgaggtgggtt
tcagcacctatacgtcgccggtccacccccgggacgacagagtgctgctagatcccccgc
gagactggggcctgctctcggccctccttcggcacgaccagccccgagcgcgccccaaat
gcaagggggagtggctgtccctctcgccccccgcctcgggtcctagggtagatttggcct
cggcctcgggctcaggctcgagcccgtccccaattttggccttgacctcgggctcagggc
cgccttggcttccggccttggcttccgagagcgacctccctcgccccccgatcccgggtg
gcgctccgcatgcaccccagtctcggagccacccccgggagggacgtcaccaccatcgcc
cgcagcgagtcgagtcccggctgaggttggctcggggccggacccggtatgcggccgtgg
gccccgccgaggggctgtgaaggccccgcggccttggatcggccaagcccgggccgctcc
gatcgttcggatttggtcccccgcgaagggtcgaaccccgagaccccctgggaaggaatc
tcgctgcaagagaacccggatcgcgttaatgaaggaaaagaaacggagggaacaagaaac
ctaagatgagtaaaaagcatcgaagtgggtgccggcagttgtacctgcagggagggcggt
taaaagtccacttcgggggctcaatgaagctcccccgacacggctccgtttgacctatct
tccggagccgcttcttcttccgtccggcctcagcaccggcggggcgcttgtggcccgctg
gcggtcggtccgccacgcgctcggcgccccctccacgcggaggagagggcggtcgagatt
cggaaatcttccgtttctctttcgggtcgctagctgagtcgtccccgggtccgcggtttg
tgccgggagacctggagctcccacccccgccgggtccgcatgtccgactcccgcctgcgg
tcgcgccaccgccacccatgccggcagcgctaccaccggtgccgccccggctggaccagc
ccctgccaacgccgacgaccgacatcacggccaagatgctctcccggtcgcggtcgcagc
ggaggggaaggatctcatctggaattagcatttgctcggcggagtctaggcccagcaccc
gttgaatcaccatcttcgcgtcctcctccccccagtcccagcgcgcacccacatgcgtac
gcatggggttgttgggaccagtgtactcccacacaccacgggatcgatcctggagaggtg
cgatgcggcggcggaaatagtcaccaaagaccatcgcccctgtgaggcccaggcttcgca
ggcccctaaggtgatcccacatcgcgtcgtactccttgcccagttccgaaaccgccagcc
atgcggcagatctttcgggaggaccggcgggaagccgaagtcgcgggtggtccggcaacg
cggtgtagaactagtccttcttccagtcctcccatttcttgcggagatgactctcgatgt
attgtcccgccgtgcctggccggggctggaagtaacatccccctaccaccgcaccttgca
gcagctgcggaatgaagaaagactggaacagccgcatcgtcgggcgcaccccgatgaaca
tatcgcacagatgtgcgaagatggctagcgtcatcacggcgttgggtgcgagatgcaagg
catggatttcatagaaatccaaaacctcatgaaagaatccggagaacggcggaatcaacc
ccgccatagcgaaggacaggaggtgcacggatcgctccagataccgtggccgcggccgcc
actcccccgccctcacgacggcgccttccggcatgatcttacgggggaggataaggtgtc
tatccgccgtaatgcgtgatgccgggagcactgtgtcaccagcgtcttgagccatgatgg
ctggtggagaagcggcggagggcttggcgcgcgggatattgtgaagtggcgagaatatta
gggcttaaggagcgagaaggcgagtgggcagttggcgaaaggaagaaggcaaagtccttg
cctccgtatccttttatcctcgcctcacccacgctcacctcctcatgagttacagaagcg
gccgggggggcctcggggtgccacgttgtgcccctcgggctttcgcgctgctttgccctg
aggccctcgcccagctaccatgtggcggggggaacgagcgggaaggggacccaggctgaa
cagccatcgatgtgcggtgccccaactgtccctcactgtgtttaatgcagtaagggcagt
cgtgtggtgccgtctagctgacccccgtcaattaggacgtgaccagtctatgacgggcct
gtcgccggtcacgtccaattgaatgggcggctgtgcccccccatgtcgcctctgtatccg
gtggagtagagataggtatgacccgtcccgtcgaaacgtcattcggaggaggaccaccac
aagtcttcactcatttatgagagaatgacagggctgccccccgtaccaggcagggggcgg
cgctgggtcccactcaaggaagggctgctgcttagcttccaagcgaaggcacggatcgtg
acccggtcaaggtaaagtgggtccccctcccatggaagggtagatagaggcggtgcatgt
ggtatccccttgaactataaaaggaggaccttgcccaccgaacaaggggatgattctgag
aaaacctgaactcatacggagggaagacgtccttgtaacacttaaccataatcccaaaca
caggagtagggtattacgctccacagcggcccgaacctgtataatccaattgtgtgcaag
ttgattagcagccttaggggcggatacgtgatttctatgaagcgagcttcttcccccggc
caaacccacgaaaggggggtctcacgacct
>group_7366.fasta_consensus
ttgttggaggtataccacgaagggccttcggtcggacctgccgaaaccgaggacttaagc
gacaagcttaaaccagatgcaagcggcgaaaatcgagaagggaaccgtacgggtgaaagt
ctcatggcgaaggccatggctcgaacactcgggcttcgccagacaaggacttcgttagaa
agttgtacgggcgaaggcgataaggcgaaagcctcggcataagggcgcggacttcgccaa
gtgccgaacctcaccgtaaagtggcccagtgggccgttgtactcccagaaggtttcccta
agcagatgggccaagccatatagcccaataggagcccatacatgtaaaggacacagtgtg
cccccaataatgtccctatcaaaagggtaaccatgtaaattcccctgtaagacctaaacc
ctaaagggggaacctgtaatagggctataaatagccccctaaggccatgtaatgggggat
ccaaaaatttttactaagcaatacaattgtttttacttctaaccactgttgagagaacca
cgcctttcgacgtgacgcagctggcgccgtccgtggggacctccaagcgaaaccactaat
accaccgaagaagatcgtcaaggagagagttgtcaagcggaaggaaggcgggagcgaagg
ggagatggtagccgaagagggagcagagccttcggcctcggagggcgaagccggagcggc
gccgcatccggtggtgccaccctctctcctgccttcggcacctatatcttcgactgatgc
ggaagcggcgaaagcggcagtagcggcgaaggcccttcaagtcagagacgcgaccttgtc
gtcccaaaccctgggggcgccttcgaccgccgccttcacccaactggccacgacgtcgac
aacaatcactacctcacaagccaacgaagggggcgatctccggccgggaggcgaaatccg
tggaaacgaagtgtggggcggtgagtgtcatgtcagacactgtcatctcaaccgccggtg
ccttcccctcccgctgatggctcgtcgaagggaccgtttcgactctcctggccccagaag
tgttcacttccactgactcaatcgccccaaccagagccacggctggggccgaagcactgc
cacccatcggcgcttcggcgtcaccaatgggaggtggcgacagttgtctcctccgggtgg
caacacgtcgtggcgccggcgaagtaagcgtccaatcgaaagacacctcgctgtcagaaa
agccgtcggcgactttcaccaacccttattcttcttcctgtcaatcactcccggtttcac
cacggagctggagatctccaggagcacgttcgcgccggcgacgtcctgaggacccgtggg
cgaagcatgagaacccgtcccagcattcagccaggttggactgggggtataaccgcgcga
tccgccatcttcgtcagacccggcctccctttcgtcattgtcctcctcatcggcatcggt
gtcggccgcgtccttggtgacatgctgggttcgcacctggcggcctttcgcaacggctcg
cttgtgcttccttgacgtccatacatcgtcgtcagcaaccctggaaggaatcgaccaaca
ggccagttcgccggcgtgaacgcgatttgccctcccgtcggcttgacgttgaagcaggca
accgaattcggcggtggttaaaccttcaaccattttcgacgcctccgcctcagcatcctc
caatgtgcgaactggataaatcgaagcgagtcgaaacatgtcttcatgacagaacgatgt
cgaagaagcgaaatagaaactcatgttcggtgccgacgggaagaacaaggcggggaagcc
cgagcacctcttcgtcctcgttaacggagacccccccccagtcgcgggcaaggggggaga
tctgaagtaggcaaaactcctcgcagaggtcgcgggtacttggccgccgcgcaaccttgc
gaagaaggataagctgggactcgagtgtaccgtcgacctccatattcggtttagcgacga
tggagacagcaaggcgctaaaaacagagccagttcgccttgtcgtcctcggcggggtatg
ggttgtcgatgtagaaccacttctacatccagttgcgatcccacttcgccatcgacgcag
gcaccggccaggcgtccgaacgctccggtcgaagcttgaagttcacacaaccgaaaatcg
tcttccttggcccagccagcgtgttcacgtccttggttgtcgcgcacgccgtgaacaaga
tgacgaataactcggcggtaggggtaaacccgcacgttcggcacatccatgcgaagacgg
ccaacttcgggaacgccgatggattgagctggggaagcttgacctcgtatatctccagta
cggacggaagaaaatcattgcacgaaaggcgaagtccaacgatgaggaaggcggcaaaga
caaccattcgcctgtcgccaggcgaagggacaacggcttcacccccgcaagtcgcctagc
cctctgcaagagcaccggagaggacgaactcggctaggttagactccttgacaagggact
tgccaaggtagcaagaccacccttcgccgaggctaccggggtctttgccggttgacccag
ccttggtgggtttgcgaggagccatcgaatccgtagcgaaaaaggaatcgaaaggtgaaa
aagagaacaagaaagtccaaaggagcaagcgcgagagcacggaggtggcgaaacgctaga
gcgcaagcaaaggcagagagcgtggagcgtgacagcggtaaaaatgaaaagaggggggga
agtggtaacccggggggtattatataaccccgtcgcgtgacagttcggctaccgaccaat
cagaacctgacacgtgtctaggggtaaacgaaacggtaaattcccgtcggaccgaggcca
aacagtaaaaggccgaaaccaagaatggtaaggcccatggggccattactattcataata
atataaagagcagcctaacctcttcgcccctcatcggcgaacacaggaaggaaattttcc
tcaaaaacttttcgttaacacgagagcaagttttttactttgcaggaacacaacataggt
ttcggtaggagcatcagccgaaagggggcgcctcgtggtataccatacgacttacacggt
ctcggccgaagctccctactcacccttgcccgtgagaggcttgttggaggtataccacga
agggccttcggcccgacctgccgaaaccgaggacttgagcgacaagcttagaccagaggc
aagcggcgaaaatcgagaagggaaccgtacaggcgaaagtctcatggcgaaggccatggc
tcggacactcgggcttcgccagacaaggacttcgtcagaaggctgtacgggcaaaggcga
taaggcgaaagcctcagcataagggcgcggacttcgccaagtgccgaacctcaccgtaaa
gtggcccagcgggccgttgtactcccggaaggtttcgctaagcagatgggccaagccata
tggcccaataggaggccatagatgtaaaggatacagtgtgccctcaataatgtccctatc
acaagggtaaccatgtaaattccctgtaagacctaaacactaaagggggaatctgtaata
gggctataaatagccacctaatgctatgtaatggggggatccaaaaaattttactaagca
atacaattgtttttacttccaaccactgtcgagagaagcacgcctttcgacgtgacgcag
ttgtccatttgacaaca
>group_7367.fasta_consensus
ggatgatgaaatttgctgatggagatggtgaaacaaattaaaacattcggtgttccttgt
tgaaattgatacagccagttagttaattcattgattgaagaatgcgtttgctgtttctcc
tgattggattaaactggtggcattagtaccttgtcattattgtgggtctcctgtcctata
tatatatgtattttctttcagcttcttgatgtaatggaggtggccactactttatactag
tcttttcatttcctttgtgtgattgctggggccatatttgcattcttttctaaagcaaat
gcgcatttccacttcgtgcatgtcagtgctgatggcctacatcctacctccagtctgccc
aatttttgttctggttgaaaagggtggcactgttttatgcaaccagtgacaatgcaatag
gggattgtaggacttcagccttatctgaatgatgaagttttgttttagacaaattaagac
ctgtatgattgagtcaggggggagcatggtgattgctcttgttgaagggtccttttcatt
tcttagacacgctaaagaagaacctttctcccgtaaaaaaaaaaaacctttctggacttc
ctttttctttatgccaatatgtcgtatgttattaatatagatatgttctagaaccgtgag
ggtccatattaccgtctgaaagatcgtattgattaagtctgataattttcaagtccccac
catcctctgttagtaattctcacaaaaacaataactaagtacaggtttatctaaatcata
tatgtacaaggaagtgaatatttcaatttaggtggcttggattgattaaactaaaagcag
taaagcaagcaactaattcaaacttaatattattattagggacccttattattattccac
ttacagtaatgtatctaagagagcaatatatttagctttattcaaccatatgttatgaac
atcaccaacagaaagtgattcaacggaataataggtaaacatattactcactgaggcatg
cgttaataacttgtgtagaagctcggtcattttcagctactcaatgctaagccgttgttg
ctgattcatcggctatttgtactctctcagccgctcaaggtagtagaaaaaggaatgatt
catggagcggtatttatctgaattacttcggatgaaaactctgcctcccttagccattca
tcgctcattatggattataactcccggacagtttctcgtagaaacccgagttccatagga
tcgggaggtgacaaaggaatgagtggtgtcttcttgctaaaatagttcagggtattaccg
tagtcttcgtcaatgccgtccctgaacaggattgtggcacgatccggagtctgaatttct
tcgttctcgacggacggctgctcaggaaccttctcatcattcgagctagcagaagtggtt
ggttcagcaagtggctcaatcgttagaggttcctctatcttggacacggatgcctctggc
tggagttcattggactgcgtcatgaaggaagtattttctagaatgcgatccaaaattgtt
cttccttctgacggcgttttgtgcatgaacgatcctccagtggttatgtccagatagaat
gcagactccttatccaaactcgtatggaaatgttggagaaacacatactcaggtaaggac
aggattggtccggattgcactaaattagtaaatctggaccaggctgcaccgattgattca
ttttcgatctgcttaaaactgagaatttctacttgaagggcagtaatacgagtaactgga
aagaaggcaagacagaatctgtctcgcaacttttcccaactactgtttacacatccaacg
gtagaggtgtaccattgctttgctatttcttgaagagagaatgggaacaatttccaccgc
acagtttcttgtcttatgccacgaatcttaaggcatgagcagacttgttcaacgtctcgc
agatgatggtagggattttctagatcaaagccaataaaaggtttttccctaaccatactg
attagttcggggcggatttcatagccagttgtataaatgggctccgatgaaggaggtggc
tcatagaattcgccttgaggggaagacagctaaaaaagaggttgctcgatggtcgagaag
agtttgacaggaatacttctctaggatagcaggcgtagaggtagaataaaaaagcaaaaa
ggatatgaggatgaacaaggtccggaaataatcagcaaccgttccctggcaacggcgcca
gaaatgcttgttggtatttcttacgatcacagacaaaatccgtaagcgcacggatatacc
gatgtagcacttcccctacagagtattccaagggtatcgaatccaagggaacgtgtgtga
taagaccttcctccagttcatccaaggacaccaagcaaatgataggccaggatagagagg
atttactagtgagaaacagtgtttagggaaagctgaactttaatcctaatgcaatacttc
aggcactggcaacacgctattcccagatgtcgctctactacgtacccggatagggaggac
ttaagtgatcttgagggttgtcaccacctctacacccacctcaaacgtattgtgggatac
gcagcaattactggataacaattacctaaacaccacgtctaagcaattactatctacttt
agtgtttataactcaccaaagcaatcactatattttagttgattatagtgaacaataatc
ccgtatgctacttaggaactaaccaagagataattctcacaagataaatctaaattactc
aagaagaatattatattgaattcagagtaataaacagaataaaagaaataggagaagatt
accgacaactccggaattcttccgactccttctactctactctcttcctattctagtata
caatatagtacaatagagcctcttataattcagctcaagctcgaaagtgtgtgtgtgaag
tgagggagtgatgtctttatataggggtaggtatgacggttggcgaagaggaaatgtccg
aaatgccccgcaaccgccattaggagatgatcaggatcgtccacgccaaaccccagcctg
gatggctgagattgtggttcggccgaactagggggttcggccgaacctgggctgggccca
tctggcctggcctttagcccatgttctcccctggtcctcctctattcattcttcggtatt
ttgggctgattcactgatgttttgatgaagttcacaacccatccttgtatggagacagaa
ttctcctcacttaagtctagatttcctcccaacatcgaggtttatcaccagcatataaat
atataccaacatttgtggaatatgtgagatttaagcacctatcactatattggatgtttt
attatccaaactttatgcagatgttggcggtatagaatcggcatttaacagctgccaaca
ccaaccctgttaacgaccaaatttggtaatctgagtatcaaggatagagatcagatcgaa
gcggatcaaatcaactggcacgctcacacacccaaaggcatgttttggacctgcactgga
gttaagcagatctctcagtcctcgtgttttacatcaacaaaccctagccgccttcgtgtg
cctctcctccttcccctcgtcccgtgccctcctctccttctcacgtcgccgtcgcctcct
cctcgcgccgccaccatcgcgtccccatactcatcgcctccgtctccacctccgtcgctg
ccgtcgtgtcgccgtgtccgacacctccgcctccctctcccgccgccgccaccaccagtc
caccattcaccgcctccgtttccgactgccaccgtcgctgtctccatctccgctccgcgt
ccgcctcgtgccaccgcctcctccgctgttaccggccacctacctcgcggcacgccgttg
ccgtcgttgagtgcacaatctccgccgctgtcgaccgccgtatccggctgccggcatccg
gatccggtggggggcggtcagatccgtgtccccaaaccacatggaaagggcggcctcggg
tggagcagatagatgctggccacgaaggtgcgagcgcggatggagcagttcgagtagctg
ccgccatcttgctcgtccctcgaaggcacaggtaataaacaagacaagccgctcttcaag
gtttattgcctgcaccacctctcaacctactgatccccatcaatggagaacccccgtagg
cggagatcgagcgtagggtggaggacctaagggaggtggcggagccgcagctgtcaccgt
ccaagaagctcaactcctgcttcaaggacatcgccgtcgcctccttcccctgcccccttg
gctcgcaaggtaagtaactaacgcctctccctactgctttgtgaacgaacatgtttctgc
gtattctctgatttgatcagatcactactacaatagctatttttccgtgcggttgttttg
atttttgtgtgtggttgttttgcccgtctggaacattgcgtctaggaaaatcgcgatttt
cttgtgcgggtggcgcaaccgcacgcgaaaatccgattttcgcgtgcggctgcttatgcc
gcccacacgggaaaataaaaatccaaaaaaaaaataaattttcaaaaaacacaaacccta
accctagatccggatccggcaccccaccgccgcgctggccaccaccgccgccggatccgg
gcgtggggagggcggcgccgctccctgccgtcgcctcgccgtcgtcgacggtgttggccg
cgcggacgctgccggctgccgcctcctcctgctctcggcacacgtcgtcggcccgctcct
agccgctgcctcgccgtcgtcgtcgtcgtcatcatcggccgcgcgcacgctgctcccagc
cgccgcgagcccgccgcgcccacccgccgctgccacaagacctacgcgcccaccagccgc
tgtcgacccctccgccgagagccgcccggaggagaggaggcgtcggcgccatgcacagca
ggaggagaaggtgagagagagagagaggaaaatgagaggagaggaaagtgagaagataag
ggggagagagagaggagagaagggggcggggggagagagaagaaaagtccaaattttttt
taatattatgggagggaagtgctattttcctgcgcttttagattaggaggctcgcacgtg
aaaatagagttatttttgcgtgcgggcctgttaagtgacccacacacgaaaatcgcgggt
gatgacccggcttcgctcctcctatttttccgtgcagtccaacttacggaccacatggaa
acaaaatggggtgacgtccaggaaaatcaatcatgtagtagtgaatgattttagttcttc
atgtgaaagctgacatgaagcatttctgtcttgagttggagtcaccggtttagttcagtt
gggtgatgaaatttgctgatggagatggtgaaacaaattaaaacattcggtgttccatgt
tggaattgatacagccagttagttaattcattgattgaagaatgcgtttgctgtttctcc
tgattggattaaactggtgacattagtaccttgtcattgttatgggtttcctgtcctatg
tttatacattttttttcagcttcttgatgtaatggaggtggccactactttatattagtc
ttttcatttcctttgtgtgattgctggggccatattagcattcttttctaaagcaaatgc
gcatttccacttcgtgcatgttagtgctgatggcctacatcctacctccagtctgcccaa
tttttgttcttgacaggttgaaaaaggtggcactgttttatgcaaccagtgacaatgcaa
taggggatagtaggacttcagccttatctgtatgatgaagttttgttttagacaaagcct
gtatgattgagtcagggggagcatggtgattgctcttgttgaagagtccttttcatttct
gagacacgctaaagaagaatctttctcccgtcaaaaaaaaaaacctttctggacttcctt
tttctttatgccaatatgtcgtatgttattaatatagatatctgcttagtgacaagtgcc
ttcgctctcatgattccaagatatgttctagaaccgtgagggtccatattaccgtctgat
ttcttaattgtgataattgctataggactgagcagca
>group_7368.fasta_consensus
tgtcacggctgttgcctgacgggctatagtggttctgtttgacagcgaaagcgtataatt
gaaagttgtaatagagaagcaaagacaggaagtgttggatgtaaagctgtgagactcgga
cgggtgggaccgatgggttggtgagttgcgtgtgtggcctatatgagccagtctgtaatc
gaactgaagggtatgaaaagagaaaggaaaaactattcccgtcctctgcttcttcttcct
cgtgctctgcttctctcttcttcctctactccgattctagaaatctccggcgagcatcgt
cgccggcgttttgggatcgtgacaacttggtatcagagccttcggtcctgttgctccctc
gcactctctcgaccgtctggtggtaattcctgtggccgagttggtggccgccctctgggt
tgcgctgccgtcaatctcgcgtctggttcgccgggtttggaggaggtgacgcaacggctc
cggctaagcaaagtgtgcaggtgcgtcaagtcgtggcggcgatggaggcgatggaggagc
gtgtcatggaggtgttgacgcgactggcggggaaggtggagaacattgaggtgatcacca
agcacttggaggagatcgacgccaagcttgtctctcatggggagagactggatcgggttc
aagcaaagatggatctctcgatgacgtcattagggcaagttcaacaagagcagagtcaag
tcgcgcgcgtgttgaaggcggcggcggcggctccgagttcggcggcgccatcaactccgc
atgggcaaccaccgttgtcggagactccgcggggggcttcgtcggcgaccactttgctga
acccccaccaccaccaccaccaccaccgtttgggcgtcggccaccgcaggtatccagttc
cccttctctgtctgcttccgagggtggggattctgcgcctagacgccagtggacacctaa
gatggattttccccgtttcgatggcaccgatgtgagggtttggttggataattgtgagac
ttattttgggttttatcaaatcactgagggttttcaagtttctgccgcttctctgaatat
gattggggatgcagcaaattggtaccaggcttggaagttagagacgggctggcataattg
ggaatccctgaagacagcagtcttaaatgaatttgaagtcaatttggaaagtgtgaaaat
ggatgagctgttattgttgacacaaacgggttcggtgactgagtaccgctctaagttcaa
tcagttggtgtatcagcttaggctttatgatccactgttgtctgatacatttttgattag
gcattttctgttgggattgaaagatgagttgaggtctgcagtgcaggcacaacagcctac
ttctgtttctcaggcttatttggttgctttggcacatgagtctgctcagttggggactgg
cactaagaaagggcattataagaaagagcatgtggctattaggggcactgataagctgaa
gttggctcctggtgaattgtggaaagcacagcaactgaaagagtataggcgggctcaggg
cttgtgttttaaatgtggggagaagtatgctcctggtcatgtgtgtgctaaacaagaggg
tgttcagttgaaggctttgcatgttcaggaggagtctgaagtattatctgatgaagtgtt
ggatgctattactgctttggatgtttctagtgatggtattagtctgtctttgcatgctat
ggcgggtacttgtccctctcatacagttcagttgcgtgccttggttcaaaatcaagtgat
tattattcttgtggattctggcagcactcacagcttcattgatgctggcctttgtcacag
attgcagttgtctactgaatctattcagcctacttctgttcgagtggctaatggagaaac
tctttgttgtgaggccaaggttcctcagtttgcttggtgggttcagggacacgagttttc
atttcctatgagggtgctgcctatggggggttatgatttggtgttagggatggattggtt
aacacaattcagtccaatgacatgtgattgggcagcaaaacagttgcagttttcttataa
cggttcagtcattactttgaagggcatacagacttcagatgagttaaggcctgtcagtga
agtttctgctgttcaggttatgaagtggactaaaggaaatgatatctgggcaatggctgt
tgtggaaccctctcagtcagtggacaattcagcctctacatttcctgaaatacaacagtt
actgcaagagtttcagtctgtgtttcaggactctaatactctgcctccccacagggtgtt
agatcatgttatttccttgctgcctaattctgtccctgttaatgccaggccatatcgata
ttctcctgctcagaaagatgagattgaaaggcaggtctctacgatgctgtcagctggtct
gatttccccaagttgcagtccctttgcctctcctgtgttgttggttaagaagaaagacaa
ttcttggcgtttttgtgttgattatagaaggttgaatgatctcactattaagaacaagtt
tcctctgccaattgtcgatgagttgttagatgagttagcaggcactcagttcttttctaa
actcgatttgcgcagtggttatcatcaaataaggatgcaggaatctgatgagtttaagac
agcttttaagactcaccatggacattttcaattccgagttatgcccttcggattgactaa
tgctccagccacatttcagtgtttaatgaattctatttttgctccttatttgaggaagtt
tgtgctcgtttttatggatgacattttggtgtatagtaagtcgtggactgaccatttaaa
gcatttgagatgtgtgctacagctacttcagcaacatcaactttgtgcaaagctatctaa
atgctcgtttgctgctcctcagttggaatatttgggtcatatcatctcagctgctggtgt
tgccacagatgctgaaaagaccaaggtgatgttgcaatggcctgtcccgactaatcttac
tgagttaaggggatttttaggcttgactggttattataggaagtttgtcaagaattatgg
cattttggctaagccattgacagtacttcttcagaaaaacgtcaagtttgtttggactga
acacactcaaaaagcctttgattctttaaaacttgctatgagctccactcctgttttagt
tttgcccaactttgccaagccttttacaattgaaacagatgcttgttctacgggtattgg
ggctgttctgtctcaggaaggacacccggtggcattttatagcaaggcattggggattaa
caatcaaaagctgtctatttatgaaaaggagttcttggcaataatgatggctattgataa
atggagaccttatctactcagggggccgtttgtcataaggactgatcaccaatctttgtg
ccatttagatgatcagttactgggttctgaattacagcgcaaggctatgactaagctcat
tggtttacaatataagtttcagtataagagaggtgctgaaaataagtctgctgatgcact
ttctcgggtggggcatttcttttccttacaggccatttctatagcacaacctgtttgggt
gcaagaggtggtgaattcttatgtggtggataatcaagctcagtctctactcactgaatt
ggctattatgtcacctaatgcaagtggcttttctctggttcatgggttaataaaaaagaa
aggtcgtatttggttgggagctaactctgccctgcacactaaaatcatttcttcgtttca
tgattctgctattggaggccattctggagtaatggctacttatcaacgagttaaaaaatt
gtttgtgtggaaaggtcttaagcattcagtagaagagtttatacaacaatgtgtggtttg
tcagaaggccaaacatgagcattgttcgtccccaggattgttgcaaccattgcctatccc
tactggtgcatggcaggatatatctatggatttcatagaaggattacctttgtccaaggg
ctctgatgttatattagtggtggtggatcgctttacgaagtatgcacactttctcccctt
aaagcatccattcactgctgtccaagtggctgataattatctcagtaaagtggcttctct
ttatggtatgcctaagtctatcgtttctgatcgagacaagatttttaccagtcacttttg
gcaacatctgttcaaacgttttgcaattcctctgaatcttaccacggcttatcaccctca
gtctgatggtcagactgagcgggtgaatcaatgcttggaaatgtatttgcgttgtgctgt
ggcttcagctcccactaagtggtcttcttggttaccccttgctcagtattggtataacac
aagttttcattcggctctgaaatgctctccacataaagcactctatggcactgatcctac
ttatggtctcctcccggctcctttgactgatgatgctgaacagacttctgatgatattga
tgattcttctggagtatcagccttgttgaaagaaagggagttgttttctaccatgttaca
gcatcatttagccagggatcaaaaccggatgaaacagtttgctgatgctaagaggactgc
tcgttcttttcaagtgggtgatttggtacttctgaagttacaaccatatgctcaacgttc
agtgattgcacggccatttccaaaattggctttcaaatactttggtccatttgagatttt
ggctgttgttgggtcagttgcttaccgtttgaagttaccagctgacagcctcattcaccc
ggtgtttcatgtctcccagttgaagtcatttgtgcctgatactaagccggtgtttgctca
attgcctactgctgctcagttggatattgccgatttgattccatctgctgtgttggagcg
ccgcctggtaaagaagggtaatgcagctattgttcaggttattgtacagtggggttctct
tcctcctgcattggccacttgggaggactatgatgttgtgcgcacgaggtttcctgatgc
tgtcgcttagggacaagctccaattggtgggggggaatgccgtgcctgtcacggctgttg
cctgacgggctatagtggttctgtttgacagcgaaagcgtataattgaaagttgtaatag
agaagcaaagacgggaagtgttggatgtaaagctgtgagactcggacgggtgggaccgat
gggttggtgagttgcgtgtgtggcctatatgagccagtctgtaatcgaactgaagggtat
gaaaagaaaaaggaaaaactattcccgtcctctgcttcttcatcctcgtgctctgcttct
ctcttcttcctctactccgattctagaaatctccggcgagcatcgtcgccggcattttgg
gatcgtgactacttatttggtttgtcttcatgttgctca
>group_7369.fasta_consensus
tcgagggaagaccctcgatcgcgcggagtcgcgtgacccccctttcgtgagttcggccgg
gggcagagactcgtctctccgaagtcgcgtgtccgtccctccgatccccggttagctagc
acacaaatggattacccaggttcaggctgctctggagcgtaataccctatatcagtgaat
tttaaaaggtttccctcgctccccctctttttggtgggcaaggtcctccttttatagctt
aaggggataccacatacgccgtctctaccctccccctccatcggagggaggggagggggc
ccttctccctactgcgaccgggtttcaacccgtgccttttgctggaagctaagcatcggt
cggtccttgagtgggccccagcgccgtctcccgcttgacacggggggcagccctgtcatt
ccctcataaacgagggaggacttgcggcagccctgcatcgaacgccgtccggatgtgatg
gggcgtacctaccgccactccgcggagacagaggcgacgtgggggcacgaccgcccgtcc
aatcggccgtgaccggcaatagactggtcacagaccggtcgcatccgactgataggggtc
ggtcgggcgcgccgcacgtctgcccccgccgcattgaatgcagcgagggacggttggggc
gctgcacatttatggccgcccagcctggactcccctctcacacttccccccgagggaggg
cctcggggtaaaacgacgggagagcccgagggggtgacgtcaccccggaggggatgtcgt
cgacccccgaggctctccccttcgccctagtgactcacgaggtatgtgggtgggaccagc
tcgcagagccgcgtggctggaaagggaagtagctctcctttactccacatacccccaggc
ccatatctccgacagtagcccccggcgccatgtcagacgcgggcttcctgggaccggtct
gacatggtgcctcacgacctccccagctgggattgtggacccggcggggagtttaaagga
gtattgccgagcggccagattggcgggctagccatagcggcggttcggtcgcctctgatc
gcgctaaagacgaggatgcttgggacgcgataatcggggaatcggttagaccacgcctcg
attacttcgcccgctattcctacggcggttgtggtgacggttcactcagcttgtgctcat
aaccgttgcgcattccacctcgagtgcgctgctgataggcgcactaaaggtgggacgcgg
acacgacgggcgacatggtgaacgggcgcgggaaacggagagacaactgcggacgtgggg
gcaattttgagggcacgaaacgaggaggcgagcgcggatgaggcgaggattaaaagggag
tggaggcagggacctctcctccttcctttcgccaaccgccgactcgtcctctcgcttctc
gaaccctaacactctcgccactccacgcagctttgcgcgccacgccttccgccactgccc
cgccggccaccatggctcaagacaaaagcgacacagtgctgccttcttcccgcatctcgg
cagacagacaccttagcctcccccgcaaaatcatgccggacggcgccgtcgtgagggcgg
gggagtcatggccgcggccgcgatatccggagcggtccgtgcacctcttgtccttcgcca
tggcgggattgattccgcctttctcccgatttttccacgaggttctggatttctacgaaa
tccatgccttgcatctcgcgcccaacgccgtgatgacactgagcatcgttgcgcacctgt
gcgagatgttcatcggggtgcgatcgacaatgcggttgttccaggccttcttcgtcccgc
agctgctacagggtgcggtggtggggggatgttacttccagccccgaccaggcacggcgg
ggcagtacatcgagagccacctccgcaagaaatgggaggactggaagaaagactggttct
acaccgcgctgccggatcacccacgacttcgagttcccgccggtcctcccgagagatccg
ctgcatggctggcggcttcggagctgggcgaggaatatgacgcggtgtgggatcgtctca
ggggcctgcgaagctggggcctcacaggggcaatggtcttcggcgactactttcgccgcc
gtatcgcccctctccaggaacgatcccgtggcgcgtgggagtacaccggccccaacgacc
ccatgcgcacgcatgcgggcgagcgctgggactggggcgaggaggacgccaagatggtga
ttcggcgggtgctgggcctggactccgccgagcaaacactgatcccggatgggatcctcc
ccctctgctgcgaccgcgaccgggagagcatcttggccgtaatgtcggtcgtcggcgccg
gcaggggccggcctggccgagggggcgctagcggtggtggcgactcacgggcgcccggct
cgggccgcaaacccggagacgacccggcaagtgacccgaaggggaagcggaaggcggccg
aatcttggccgccctctcccccgcgtggaggaggcgccgagcgcgcgacagaccttccac
cggcgggtcacaagcgacctgccgggcccgaggccggtcggaagaagaaacggctccgga
agatagggcaaacggagccgtgccgagggagctacatcgagcccccgaagtggaccttca
accgtcctccccgcaggtacaaacgctggcgcccacttcggtgctcttacctagctcggc
ctcttgttccctccctttctttttcttttgttaacgcgatctgggttcccttgtagcgat
attccttctcaggggacctcggggtcggacccctcgcggaggacgaaatccgcacaaccg
gagcagtccgggcctggccaatccaaggccgcggggtcttcgcaacctcgcggtggggtc
cacaggacacgtaccgggcctgatcccgagcgacccttagccgggactcgacctaccgtg
ggtggcggtggcgtcgacgcccctcccgggggcagctccgagactggggtccgtgcggag
cgccgcccaggatcggttggtgcggacggtcgcgagcccgaggttgaggtcgaggctggg
ggcggtcctgagctcgaggccgaggccgaatccacccgaggactggaagcgggggacgaa
aagaacagccgctcccccttgcgtttggggcgccctcggggctggcctcgcagatggggg
gccgagagcagccccccgtctcgcggggggtccagcagcactccgtcgtcccgggggcga
accgcgggcttttcttccccatccctggtgagcatggagccacttctgcaggtgctcgcc
gccgccgactccactgtccgggaggggctcaatacccaagttcaagccctggcggaagaa
cggacggccctggatgccgaatgggctcagcttgtggcggaccgcgcgcgagtcgatgag
gggtgccgtgccgtggaggacatggtgagggtggggcgcaaaaagcaccaagcccaccta
gccaaaatccaggcgcgcgaggaggtgctggactctgtcatgcgggagacggaggaggag
cggcatgcggcgctgatcgcctcgagcgccctggaagaagcgctgggcgatatccgcctt
cagtacgaggcccatgtcgaggacctggcggagagggtcaggaatgcacgtggcaccctc
gacgcagccgctgcccacgagcggcgagcagcggaggccgacgcctcgttgccggcccgg
actgcggcactcgaggctgaacgcaaggccttggacgaagaaagcgggagcgggggtgac
gatagcgatgaagactgggacgacatcgtcagcggcgccggcctcggagggccgggcacc
ccgtgactatccgcgccttcaattccctcttgttgtgcgcccgtagcgggcacttcttgt
atttaagccgtcgcgccatcctgccttgttttgcaattgaaacttccttagctccttttc
ccctttcgcttcttctattcattgctccttccactgaatgtctttgaaacagagagaaca
aaaaaccaggggaaaacgggataatcagtccgtgatcgagatgccgctttgaccccatcc
ccccctcgggcttgttctagcgagatggtgaatccgcgtttggtccagggcaccaaagtg
gtgatgggcaaacccactgctccgagggagccgcctagcgggactggccagaccgaggcc
gcgtcgaccgggggtcggggacggccgtgtgtaggcccttccgatcctccggggttcgac
gcaacccggggcatggcccgcgttcgtgctccctttcggggtttccaggccgcctcacag
cacttaggattcagagcaaacgcagattaccccttaaaccaggacaagccagaggaaggg
aaaaaaacggtctttgggtaaaagtacacaagaattcattgcttgtaagaggaaaaaagg
atacacagtggtagcccccggccaggcgcgcacaaaccgaggggttgtgcgggggctggc
ccgagctccaagaaagcaaaaaagtctcgatattatggatagaagcgacggaggtgttcg
atattccaggggttaggcaattctgtgccgtcctccatggttaaccgaacggagcctggc
cggggcacgcagatcactttgtatggtccttcccacgttggcgagagcttgctcagccct
aggcgcgactgaacgcggcgtaggacgaggtcgccaacttgcagtgatcgggcccggacg
tggcgctgatggtagcgtcgtaggctctgctggtagcgggcggcacgcaaggccgctcgc
cttctccgttcttcgagataatcgagatcatcgcggcgaaggtcatcctggttggtctcg
ctgtacagtgtgacgcgaggcgaccccagggagagctcggagggtaggaccgcttcggtg
ccgtacaccagaaaaaacggcgtttccccggtggcgcggcttggggtggtccgatttgcc
cacaacacggcgggcaactcctcgagccatgagtccccgtgcctcttcaagacgttgtat
gtcttggtttttaggcctttgaggatttcggcattggctcgctcgacttggccgttgctc
ttggggtgggcgggcgaggcaaagcataacttgatgcccatgtcgtcacagtaatcgccg
aacagctcactggtgaactgggtgccgttgtctgtgataatgcggttgggcactccgaac
cgagaggtgatgcccctgatgaatttgagggcagaatgcttgtcgatcttgacgacaggg
taagcctcgggccacttggtgaacttgtcgatggcgacgtacaggtgctgatacccgcct
cgagccgctttgaaagatccaaggatgtctagcccccagaccgcaaaaggccaagagagg
gggatgacctgcaaggttgggccagctggtggttctgcttggcgtggaactggcacgctt
tacaccgccggacccattcttgggcatcttgtaatgcagtcggccaataaaagccttgcc
gaaaggctttcccgactaaagttcgcgaggccgaatgggccccgcactcgccctgatggg
tgtcggctatgagctcgatgccctgctctcgagaaacacgcttcaagagtatcccgttgg
cggcacgccggtagagggtcccttctacgaggacataccgcttagagatgcgcgcaagct
tttcagcttctgcgcggtcctcaggaagagtattgtcgtcgagatacgcccggacattag
tcatccatgcgacttggcgaggggggtcggggtcgaccccctcgggccccgggggcgcgg
aggggggtcggggtcgaccccctcgggctccaaggggcgcgagtcggcaggaatcggggc
ggagggcatgtcgttggagcccctcgaggggttcggtcgtgctgatggttggacaagcct
ttcttcaaaggtccccgggggaagtggggctcgcgccgacgcaacacgcggcagctcatc
agcgagtgtgttgtcgcgccggggcacgtgccggagctcgattccgtcgaagtggcgttc
catgcgccgtacttcgcggacatatgcatccatttgagggtcggtgcattggtactcttt
ggatacttgatttacgaccagctgggagtcacctaggaccaggagacggcggatgcccat
tccggctgccgccctcaatcctgcgaggagcccttcgtattctgccatgttgttcgtggc
tcggaagtcgagccgaacgacgtatttgaggacgtctccgcttggcgaggttagtgtgac
tccagcacccgcgccttgaagggtgagggagccgtcgagatgcataatccagtgtccgcc
acgaatgtcggcgtttgggtcctctttctcttcgggggagggagggggttcggacggaac
agggtcgtccactggggcccattcctcgatgaagtcagccaggacttgacttttgatcgc
gtgccgcggttcgaagtgcaggtcgaactcagccaactcgatggcccattttaccacccg
tccggtgccctctcggttgtgcaagatttggccgagagggtacgatgttaccacggaaac
ccgatgtgcttggaagtaatggcgcaacttcctcgaggccatcaatacggcgtaaagcat
tttctgggcctgcgggtaccgggttttcacatcccgaagcgcctcgctgacaaagtagat
gggccgctgcaccgttcgggcgggccggttcgtgttgtcaggggcggatgatccggagcg
cgcctgctcgggggcccccgggggattccggattatcttgggatcacagggctcggggcc
tcctgccaaagcctcgccttctcctccgggggcctcggggtcctcccgggggctgggggc
tttgggggacgaggggccatcacgagccggagggacctcctgctcggtctcctcgcgttc
aactactagggcggcactcaccacgtggggggtcgcagccaagtagagtagcaatggctc
ctccggccccggggccaccaggatagggggagaagtgaggtaagctttcagctgattgag
ggcttgctcagcttcctccgtccatacaaacggcctggggcgcttgaggagcttgaatag
gggcagcgctctctcgcccaatcttgatataaatcgactcagggcggccatgcatccagc
gacacattgcacatccctgagcttgctggggggcgcatcctctctatcgcgcgtattttc
tcgggatttgcttctatgcctcgggaagagactagaaaaccgagaagcttgcccgccggc
acgccgaacacacacttatcggggttcagctttacacgtgtggacctaagactatcgaaa
gtctcggccaggtcttgagcaacgtgtcctggcggcgcgtttttaccactaggtcatcga
catacgcctctacattgcgccctatctgattacttaaagtaattcgagtcatgcgctgaa
aggtagggccggcattttttaacccaaaaggcatagttgtataacaaaaggtgcctacag
gagtaatgaaggcagttttttcttcatcttccctagccatgcgaatctgatggtacccag
agtatgcatctaggaaacacaaaaggtcgcaccccgcagtggagtcgactatctgatcta
tacgtggtagagggaagggatctttagggcataccttattgaggtctgtgtagtcgatgc
acatccgcagcttgctgttggccttcgggacgaccaccgggttcgccagccactccggat
gaatcacctcgcggatgaaatcagcctccaggagccgcgccacctcctccctgatgaagg
tttgtcgctccggggcttgacgccgcactttttgccggacaggtcgcgcatccggtcgca
cggcaaggcggtgctcaatcacctccctggggaccccgggcatatccgacggcttccatg
cgaaaacgtcagaattcgcccgcaggaaggagatgagcgcgccttcctatttggcgtcca
aggtttcgccaatcttagcggttttggacggatcgtcgccaaggggaatctccttgacgg
gcacctcgtcggccaaggtgaggcgcttcttgggggcgcgggacgcgggggcctccaggg
cctgcggccccgtggccgccgccaggttgtccgcgcgctgttctgcacaggcgagggcga
ctttgacatcactaaagatggtgatgggaccggcaggacccggcatcttcatctgaagac
gtaatgggtggcggccatgaactttaccaacgcgggtctgcccaggaccgcgttgtaggg
cagattgagatccgccacatcgaagtcgatccgctcggtgcggaaattggtggagtcgcc
gaaggttactaggagctcgacgtgaccaagcggccacgtgtgtcccggagtaacgccaat
gattggcagcgacggttggagcttcatccccggggccttgagcgcgtcaaaggcagccgg
ggagatgatgttcagactggccccgccgtccaccagcacacgcttcatcttgacgttgtg
gatagtcggggagaccaccagggccaacttccctccccgagcgagtaccgtcggatggtc
gctctggtcaaaggtgagctttacctccgaccagcacgccttccggatcgcctcatgggt
gggaacagcggccagaagttcccgcctcatagccttgaaccctcgacgagaagtgcgagc
gcaagcccccccatcgaatgtggcgacggtcccttggggtatctggaaatccagatcctc
accacctccgccatcgtcagcgggggccttgttcttggcctcctctcgctggtcactggt
tgaggtcacgggagccttgccctcccgtcgaccctgccgcttttcctcatcggcctttcg
gaaccactcggccaagttcttgagcgagcggcagtcggcgagactgtggcggtaagtgtt
gtgccccgaacaccacttgtccgccgaccggcctccgccggagggggtggtggagctcgg
cttatcgccggtaatctttcctttgcgccgggcccgcgtgggccctctgccgcaaggaca
tggccctcgtcatcggaacgggccggtttcctcttgcctctcctatctcgccgcttagag
cgaggggcagactcgggggcagccgcagccgccgcaccggtgccaggagagttccaggcc
cacgcctcctccttccgggccaccttgtccgccagctcgaagagctcggcggtggtcttg
ggctccttggaggcgatcttctccagcatgcggttatgccgcacgccgttccggaatgca
tacactactgcgtgggctggaatgcacggtatggtgtggcggacctggcagaagcgctgt
atatacgaacggagggactcgtcgtccttccgccgcacagcatgcaggtccgcttcttcc
cccgggcagggatatgtcccctagaggtttgtgacgaactgctggcatagatcctcccag
gagtgaatggagtcggggagctgggccatcaaccagccacgcgcctgacccttaagggcc
atgggaaagtagttcgccataacccggtcgtcaccccctgccgccacgatgatcgtggtg
tagatttggaggaactcggaggggttgatgctgccatcatacttctccgtgagattgggg
cgaaacttcgggggccaccagacattctggagactcgcaacgaaagccctacaacctgcc
cctcccaggggtgagcgtggggggagggccgcctcgcgaagaagagcgcggcactccaga
tgaggaggcaccttcccccatgcgggtagcccggcgctcgtccaggcgtcgctcgatgtt
gacccgagcatcctgcgccccgtagaggtcatcatgacgcctccgccttcccgagacctc
cgatgtcgttggagccgtggatcgcctcaaggttgtggccgatcgacgggcccttctcct
cgccgacgaggaaagggtagccggggtactcgatgtacctgtggcggtggattggccacc
cgtggccaactgccgctgggcagcggtgaccaagttggccacgtcgtccagccagcgccg
cacgggggtctccggctccgggttcacctggggatgccgcagaagggcgcccaccacctg
aagcgcgccttggggcgaaccaccgtctccgtagtcgagacggcgacgtgctccgacgcg
tcgcgacctccctcctcctgggggcggggagagggccgtaccgcttgaacgggttggatc
ctccctccgcgaaggctcgcggcggggaggactttgagagccatggcgatggtgacgagg
gtcacggttttcgcccgaatccccactcccagacggggtgggggtaggcgccaccgcttc
ctctgcttccaggacctcgaccatggcggtctagggcctggtccgacctgggacggaagg
aagcgacttcttctcaaacgcgcaactgccccctac
>group_737.fasta_consensus
ggatgtggattaatatattcctcgaggggacatcacttgttgtttatatgttatataaaa
tagttattaaaaaaataaaaaaaattaacaacatagatgaatatgaaatatatcactccg
caaacatgcataaccaaattcaacttgtacaagttgcaacaaaaagaacaagtttatcgc
acgttcacaactatatttattatttttgttacaacttgtataagttaaatttaaacttgc
atatttgtggagtgatatatttcatattaatatatgttgctaatttttttctaatttttt
aatacctatttagtggcatgaacgaaacgagaggatatctcatctagagatgaaa
>group_7370.fasta_consensus
tgagtttggccggggaaagaagctcgcctctagaaatcgcgtatccatccccaagactcc
tagctagcttgcacacaaccaaattatacatgttcgggccgctatgaagcgtaataccct
actcctgtgtgtaggatttagactgagagttacaagggttcctaaactcggaagaacatt
cttacttccctcctccacaagctcagattttctgagagtcgtccactttctcggtgggca
aggtcctccttttatacctcaagggaataacacatgcaccgcctctacctactcttcttt
cgggtggggacccaccctatcttgactggaactcgacccgtgctttcgcctggaagctaa
accacagcttgtccttgagcggggcccagcaccgtccctcgcctgacacgggggacagcc
ctgtcattccctcattaataggtgaagacttgtggtggccgccgtccgaatgaccccccg
atgggacgggtcatacctacctccactccgccggaagcagatgcgacgtgggagcacggt
tgtccatccagtcagacgtgaccggtgtcaggccggtcacagaccggtcattcttgacca
tcgcgcgtcagtttagcacgccgcacatctgccccactgcattaaatgcgacagggggca
gttggggcgctgcgcgcattaaaggaagttcagcctgggccccctcctcgcttgctcccc
ccgccaaatggcggctgggcgagggcctcagggcgaagcagtgcaagggcccgaggggca
tgacgtggcaccccgaggccccgaccccccggccgctcctgcggttcgcggaatgcaagg
acaggaccaggctgtagggacacgtggtaggatgggaaggtagattcccctcacttcgca
tacccccgggcccatatctccgacagtagccctcggcaccacatcggacattggcctcct
gaggtcggtctgacgtggtgcctcacgacttcccaagctggggttgtgggcctggcaggg
aatctaagcggatgccgccgcatggccaggttggcgtatcaacaacaacagcggtttgac
caccacagaccgcgctgatgatgaggatgcttaaggcgtgaaaatcagggggttagttgg
accacacctcgactccctcgcctgccacgcatgcggcggtactagtgacggtttgcccag
attacgcccgtgaccatcgcacgccctacgccgagtgtgccgctgacaggcgcactaaat
gcggggcgcggattcagtgggcaacatgatgagtggtcgtaggaaatgacgaggcgactg
caggcgcgagaatcgtgggggcaaccgagagggcgtgaaacaaggaggcgagcgagggcg
aggcagggataaaaggatacggaggcggggactttgcctccttcctttcgccaactgcac
actcgctccctaagccctaacattctcgccactccacgctactccgctcatcaagcccct
cgtcgtttctccgccggtcatgatggctcaagatgccagcgacgcagtgcttccggcatc
gcgtattatgacggatagacaccttagtctcccccgcaagatcatgccggaagacgccgc
cgtgagggcaggggagtcgcggccgcggccgcggtacccggagagatccgtgcacctcat
gtcctttgctatggcagggttgatcccgccattctccggattcttccatgaggttttgga
tttctacgaaatccatgccttgcaactcgcacccaacgtcgtgatgacgctggccatctt
cgctcatttgtgcgagatgttcatcggggtgcggccaacgatgcggctgttctagtcttt
cttcgtcccgcagctgctacaaggtgtggtggtggggggatgttacttctagccccggcc
aggcacagcggggcaatacatcgagagtcatctccgcaagaaatgggaggactggaagaa
ggactggttctacaccgcgctgccggaccaccggcgacttcggctccccggcggccctcc
cgaacgatccgccgcatggctggcggtttcagagctgggcgagaagtacgacgcagtgcg
ggatcaccttaggggcctgcgaagcctgggcctcacaggggctatggtctttagcgatta
cttccgccaccgcatcgcgcctctccaagatcgatcccatggcgcgtgggagtactctgg
acccaacgatcccatgcgcacgcatgtgggcgagcgctgggatggggcgaggaggacacg
aagacggtgattcgacgggtgctgggtctggacaccgccgagcaaacactgattccagac
gggatccttcccctctgcagcgaccgcgaccgggagagtatcatggctgtgatgtcggcc
gtcggcgccggcaggggtcggtcccgccggggcggcgccggtgacggcgctgtcggcgtg
ggtagcggtggcgcgaccgtaggcgggagtcggaccagcggctccggcgggggtggcagc
tccagggcacccggcccgagccgtggacccgggatcgactcggccagcgacccaaaaggg
aagcggaagatgtccaaatctcgaccgccctctcccccgcgcgaagggggcgccgagcgc
gtggcggaccgaccgccggcgggccacaagcaccctgccgcgcccgaggctggatggaag
aagaagcggctccggaagataggtcaaacggagccgtgtcgggggagcttcattgagccc
ccgaagtggactttcaaccgccctccccgcaggtatgactgccggcacccgcttcggtgc
tttttactcatcttggtctcttgttccttcctctttttttctttgttaacgcgatcaggg
ttcttctgtagcgagattacttcccatgggatctcggggttcgaccctttgtaggggaca
aagtccgaatgctatcgctcgcggcggcagcgtttctcccgggggcgacttcgaggctcg
gatccatgcggagcgccacccgggagcgggggccgagggaggtcgcggcccggaagccaa
ggctggaggcggccctaagcccgaggccgaggccgaaactaggggcgggcccgagcccga
gcccgaggccgaatctacccgagggcccgaagcggggggcgagaggaacagccactcccc
cttgcacttggggcgccctcggggctggccgcgcagaaggtgggctgagagcagccccca
atctcgcgggggatccagcagcactccgtcgtcccgggggtggaccgcaactttttcttc
tccgactccggcaagtatggagccactcctgcaggtgctcgccgccgccgattccaccgt
ccgggaggggctcaatgcccaagttcaagccctggcggaagagcgagcagccctggaggc
agagtgggcacagctcgctgcggaccgcgcgcgggttgacgaggggcgccgcgccgtgga
cgacatggtgaaggtgggacgcaaaatgtgccaagcccaactggctgaaatccaggcgcg
cgaggagacgctggacatcgtcatgcgggagacggaggaagagcggcaggcagcactgat
tgcctcaagcgtcctggatgaagcgttgggcgacatccgcctatagtacgaggcccatgc
cgaggacctggcgaagagggttaaggacgcccgcgtagtccttgatgcagctgccgccca
agagcagcgggtattggaggccgatgcctcgctgcgggctcggacggcagcgctcgaggc
tgaacgcatggccttagatgagcatgcccgctccgcgcaggagtttgaggccacgattcg
tcggtgaattgaggtccttgaccggagccagcgcgagcaggacgagcgcagccaggaaca
ggcacagcgagcccatgagctagagaggcgggctcaggcgctggaggagcgagcgtgcct
gctagatcagcgggagtccaccttggccgcccacgagagaacggcggcggagacggaggc
ctcccttggccttcgtgaggaggccacagccgagcgtgaccggaccaccctcgccgcgaa
agcttcggaggcccgtcgcgcggaggagctacggctccgggaagaggcgtgccgagcgcg
aagccgaggtgaaccgccgtgaggtggccttgcgccggctgggcgagcaactcgcgaaac
gcgaggaggccgttgccgggcgcgaggctcggcatctggagagtgctcgtgccgagtgcg
cggcgatggcggcaagggcttctgagctggaggcccaggagaaggacctggtggcgggtg
ggcagcctggtgacgcagagttggtgagccagcttaccgcggctcagagcactcttgccg
acctagagcgcctggtgcaagacaaggctggggagatcgcggcctccgccttaccaacga
gatcggacccgggcagctctccgatgccgtcgatcgactggagcacgcggggcgccgagt
cggcatctccgtgcgctgggatagcaagctcccgcccacacaaccagcactcgcgctctg
gctggacgggctggcggcggatctagagaggctggaggaggaggtcggcgagaccgtgaa
atcgtcgtcggcttccttggcgcgggccgcggtggaactggtcctcgcaagccaccaagc
ccgcgaccctgacttcgtcccatggcgcgcactcgaggatttccccccggggaccgaggc
aaaggctcgggagcaagtccgggaggcggccgacgcgatcgtctctaacttcgaggggtc
ggcccctcggttcaccttcgggcttgcctcggacgaggagagcaggaacggagacggtgg
tgatgacatcgacggcgaggactgggacgacgtggttagcagcgccggcctcgggggccc
gggcactccgtgattatccccacttttaatttccttttgttgtgtgcctgcagcggacac
ttcttgtctttaggccatcgtgccgtcttgtctgtaaataaagcttccccttcgcacttt
ctacccctttactttctccattgaatgcctgcggcacggaaagaagaaaaaacaagagca
aaagtatataattaacctccctgtgatcgaaatgccgtttttaccccatccgcccccgcc
cccacccccccccccctcgggctcgttcttgtgaaaagataaatgcgcgctcggttcgtg
gtacctaagtactgaggggcaagaccgtcgccccgagggagccgcccagcgggactggcc
agaccgaggctacgacgaccgggggtcgaggacggccgtgtgtaggcccttccgagcccc
tggggttcggcgcaacctaggacgcggccctcatttaggctccctttcggcgcttttcag
gtcgcccaatgccacttagggtttggagtaagcgcgaactgtcctttgaaccaggacaag
ccagaggaaagagtgagaaaaagggggcgtaacggcctccactttaggtggaaaaaattt
attgcctggaaagggaaaaagatacaaagtaattcacagcagtagcccccgtccaacccc
gcacaagccgaggggttgtgcgggggttggcccaagctcctggaaagcaaaaaatcgcga
cgctatggatagaagcgatggaggtgttcgatattccaggggttaggcaactccgtgccg
tcctctgtggttagtcgaacagagcctagccggagaacgccgatcactttgtatggccct
tcccacattggcgagagcttgcttagccccagacgcgactgcacgcggcataggacgacg
tcgccaactttcagtgaccggtcccggacgtggcgctgatggtagcgccgcaggctttgt
tggtagcgcgccgcacgtagggccgcgcgccttctccgctcttcaaaatagtcgaggtcg
tcgcggcgaagatcatcctgcttggcctcatcgtacagcgcgacgcgaggcgatcccaag
gaaagctccgaaggtaggaccgccttggcgccatacaccaggaaaaagggcgtttccccc
gtggcacgacttggagtagtccgatttgcccacaacacggcgggcaactcctcgagccac
gaatccccgtgtttcttcaggacgttgtacgtcttggtcttgaggcctttgaggatttcg
gcgttggctcgctcgacttggccgttgctcttggggtgggcgggcgaggcaaagcacaat
ttgatgcccatgtcgtcgcaatagtcgccgaacagctcactggtgaactgggtgccgtta
tctgtaatgatacggttgggcactccgaatcaggacgtgatgcccctgatgaacttgagg
gcggaatgcttgtcgatcttgacgaccgggtaagcttcgggccacttggtgaacttgtcg
atagcgacgtataggtgctgatacccgcctcgagccgctttgaatggtccaaggatgtct
agcccccagaccgtgaaaggccaagggagtgggatgacctgcaaggcttgggccggctgg
tgggcttgcttggcatgaaactggcacgccttgcaccgccggacccattcttgggcatct
tgcaacgcagtcggccagtaaaaaccttgtcggaaggctttaccgactaaagtgcgtgag
gccgaatggaccccgcactcaccctgatgggtgtcagctatgagctcgatgccttactcc
cgagaaacacacttcaagagtatcccgttggcggcacgccggtagagggtcccttctaca
agcacgtaccgcttggagatgcgcgcgagcttctcaacttctgcgcgatcctcaggaaga
gtatttttgtcgagatacgcccggatgtcagtcatccaaacaacctgacgaggggggtcg
tggtcgaccccctcgggccccgaggcccgcaggtcgccaagggtcggggcggagggcgtg
gtgtcggggtccctcgtggggttcggtcgcgccgacggctgtgcgagtctttccacgaag
gtcccagggggagtggggctcgtgccgacgcaacacgcgacaactcatcagcgactgtgt
tgtcgcgtcggggcacgtgccggagctcgagtccgtcgaagtggcgttccatgcgccgca
cttcgcggacatatgcgtccatttgtggatcggtgcactggtactctttggatacttgat
tcacgaccagctgggaatcgcctaggaccaggagacggcggatgcccattccggccgccg
ccctcaaccccgcgaggagtccttcgtattccgccatgttgttcgtggctcggaagtcga
gccgaacgacgtatttgaggacgtccccgcttggcgaagtcaacgtgactccggcacctg
caccttgaaggttgagggagccgtcgaaatgcataacccagtgcccaccacgaatgtcgg
tgtttgggtcctctccatctccggggagggagggaacgttggacggaacagggtcatcca
ctggggtccactccgcgatgaagtcagctaggacctagcttttgatcgcgtgccgtggtt
cgaagtgcaggtcgaactcagcaagctcgatggcccactttacgacccgaccggtaccct
cttggttgtgcaagatttggctgagatggtaggatgtcactatggaaacccgatgtgctt
agaagtagtggtgcaatttccttgaggccattaagattgcataaagcatcttctgggcct
gtggatatcgggtcttcgcctctcggagtgcctcactgacaaagtagatgggccgctgca
cctttcggtggagccggtccgtgctgccaggggcagatgatctggggcgcccttgcctag
gggccccgggggggtctcgagtcatgtcaggaccataggcctcgggaacactcgccaaag
cctcccctcctcccacgggggcctcggggtcctcctgggggttgggggcttcgggcaccg
ggtcttcgggggacgaagggccatcgtgagtcaagggggcctccggtccgctctcttcgc
gctcgactactaggacggcactcaccgcatgggggatcgcaactaagtagagcagcaacg
gtttctccggccccggggcaaccaagatggggggaggagatgaggtaagctttcagctga
ttgagagcttgctcagcttcctccgtccacacaaatggcctggagcgcttgaggagcttg
aataggggcagcgccctctctcccagcctcgatataaaccgacttagggcggccatgcat
ccactgacgcactgcacatccctaagcttgctgggggggcgcatcctctctatcgcgtgt
attttcttgggattagcttctatgcctcgggaggagactagaaaaccaaggagtttgccc
gccggcacaccgaacacacttgtcggcgttcagtttcacgcgtgtggatctaagactgtc
gaaagtctcggccaaatcctgcaacaacgtgtcctagtggcgcgtctttaccaccaggtc
atcgacatacgcctctatattgcgccctatctgattactcaaagtaatacgagtcatacg
ctgaaaactagggcctgcattctttaacccaaaaggcatagttgtataacaaaaggtgcc
cacaggagtaataaaggcagtttttcctcatcttccctagccatgcagatctggtgatac
ccagagtaggcatctagaaaacacaaaaggtcgcaccccacagtggagtcgactatctga
tctatgcgtggtaaagggcagggatctttagggcatgccttgttgagatccgtatagtcg
atgcacatccggagcttgccgttggccttcgggacgaccaccgggttcgccaaccactct
ggatggataacctcgcggatgaagtcagcctccaggagccgcgccacttcctctcggatg
aaggcctgctgctccggggcttgacgctgcactttttgccggacggatcgcgcatccggc
cgcacggtgaggcggtgctcgatcacctccctagggaccccgggcatgtccgacggcttc
catgcaaagacgtcggagtttgcccgcaggaagaagacgagcgcgctttcctatttggcg
tccagggtcccgccaattttggcggtcttggacggatcgtcgccaagggggatctccttg
acgagcacctcgtcagccgaggtgaggcgcttcttggaggcgcgggatgcggaggcctcc
ggggcctgtggctccgtggccactgccaggttgtcggcgcgctgctccgcgcaggtgagg
gcgactttgacattgccaaagacggtgatgggaccactagggcccagcatctttatctgg
aggtaggcgtagtgggtggcggccatgaacttcaccaacgcaggtctgcccaggaccgcg
ttgtagggcagattaaggtccgccacatcgaagtcgatccgctcggtacggaagttggtg
gagtcgccgaaggttaccgagagctcaacgtggccgaggggccatgtgtgtcccggagtc
acgccgatgaccggcagcgcggctggagcttcatccccggggccttgaacgcatcgaagg
cggctggggagatgatgctcaggctggcccccccgtcaaccaggacgcgcttcatcctaa
tgttgtgaatggtcagggagaccacgagggccaactttccacctcgagcgagcactgttg
gatggtcgctcttggtcaaaggtgagcttcacctccgaccagcgtgccttccgagccgct
tcgtgggtcgggacggcggcaagaagctctcgcctcatagccttgaagcctcggcgggag
gtgtgaacgcaagccccctcctccccccggtcgattgtggcgacggttccctgaggtatc
tggaactccagatcctcgctgttatcgccatcatcggcgggagccttcttcttggcctcc
cctcgcaggtcttcggttggggtcgcgggggctttgccctctcgtcgaccctgccgcttc
tcctcatcggctttctggaaccgctcggccaaattcttgaccgagcggcagtcggcgaga
ttgtgccgataagtgttgtgcaccgagcaccacttgtctgccgatcggccctcgccggat
ggagcagtggagctcggcttgtcgccggtggcctttcccttgcgcggggcccgtgtgggc
ccatcagccgcaaggacatggccctcgtcatcggagcgggccggtttccttttgcccctc
ctatctcgccgcttagagaggggaacagactcgggggtagccgcagccgccgcgccggtg
ccgggggagttccaggcccacacctcctccttccgagccaccttgtccgccagctcgaag
agctcggcggtgatcttggtctccttggaggcgatcttctccagcatgcggttatgccgc
acgccattccgaaacgcataaacgaccgcatgggccggaatgcatggaatagtgttgcgg
acctggcagaagcgctgtatgtacgagcggagggactcatcgtccttccgccgcacagcg
tgcaggtccgcctcttctcttgggcggggatatgtgccctgaaagtttgtgacgaactgc
tggtacaggtcctcccaagagtggatggagtcggggggctgggtcatcagccagccgcac
gcctgacccttgagggccatggggaaataattcgccatgacccagtcatcgccccctgct
gccacgatgatcgtggtttagatctggaggaactcggagggattcatgctgccatcatac
ttctccgtgaggttggggcgaaacttcgggggcaaccggacattccgaagactcgccacg
aaggccctacaaccagtccctccaggggtgagcgtggggggagggctgtctcgtgaggag
gaacgcggcactccagatgaggaggcgccttcccccatgcgggtagctcggcgctcgtcc
cggcgtcgctcgatattgattcgagcatcctgctccccgtagagactatcgggacacctc
cggcttcccgaggcccccgacgatgttggagccgtggaccgcctcgaggccgtggctgat
cgacgggccctcctcctcgctgacgaggagagggtaatgggggtacgcgacgtaccggtg
acggcgggtcggccgcccgcggccaactgccgctgggcagtggtgaccaatttggccacg
tcgtccaaccagcgctggacaggggtctccggctccgagttcacggggggatgccgcaga
agggcacccgccgcctgaagcgtgcctcggggcgagccgccgtcaccgtaagtgaggcgg
cgccatgccccgatgcgtcgtggcctccctccacccgggggcggggagagggccaaacca
cccgaacggttggggtcctccctccgcgaggggtcgtggcggggaggagttggagagttg
cggcggtggtgacgagggccgtggctctcgctagcatcctcactcccagacgaagtgggg
gtgaacaccaccgcctcctcctccaggacctcgaccatgatcatcgagggtcaagggaaa
cttgggacggaaggaaacgacttctcgttaaagcgcacgacttccccctacctggcgcac
cagctgtcgaggagtgatcctctctagcagaagatcgtgagacccccctcccttcatgag
ttcggccgggggaagaagctcgcctctagaaatcgcgtatccatccccaaggctcctagc
tagctcgcacacaaccaaattatacaggttcgggccgctatgaagcgtaataccctactc
ctgtgtgtgggatttagactgagagttacaacagttcctaaactcgggagaacattctta
cttccctcctccacaagctcagattttctgagagtcatccactttctcggtgggcaaggt
cctccttttatacctcaaggggataccacatgcaccgcctctacctactcttctttcggg
tggggacccaccctatcttgactggaactccacccgtgccttcgcctggaagctaaacca
cagcttgtccttgagcggggcccagcgtcgtccctcgcctgacatggggaacagccctgt
cattccctcattaataggtgaagacttgtggtggccgccgtccgaatgaccccccgatgg
gacgggtcatacctacctccactccgccggaagcagatgcgacgtgggagcacggttgtc
cgtccagtcagacgtgaccggcgtcaggccggtcacagaccggtcattcttgaccattgt
gcgtcagtttagcacgccgcacgtttgccccactgcattaaatgcgatagggggcagttg
gggcgctgcacgcattaaaggaagttcagcctgggccccctcctcgcttgctccccccgc
caaacggcggctgggcgagggcctcgaggcgaagaagtgcaagggcccgaggggcatgat
gtggcaccccgaggccccgactccccggccgctcctgcggttcgcggaatgcggggacag
gaccaggtatagggatacgtggcaggatgggaaggtagattcccctcacttcgtataccc
ccgggcccatatctccgaca
>group_7371.fasta_consensus
cccgcctgacacgggggacagccctgtcattccctcataaacgagtgaggacttgcggca
gccctgcttcgagcggcgtccggatgtgacggggcatacctaccgccactccgcggagac
agaggcgacgtgggggcacggccgcccgcccaatcggctatgaccggcaacggaccggtc
acagaccggtcgcatccgactgacaggggtcagtcgggcgcgccgcacgtctgccctcgt
cacattaaatgtagcgagggacggttggggcgctgcacacttatggccgtccagcctgga
tccccctctcacactctccccctgccacgcggcccccggaggggggcctcggggtgaaac
aacgggagagcccgagggggtgacgtcacccccgagggggtgtcgtcacccccgaggctc
tccccatcgccttagcgattcatgaggtatgtgagtgggaccagctcgcagagccacgtg
gctggaaaggaaagcacctctcctttactccacatacccccgggcccatatctctgacag
taacccccggcgccatgtcagacgtgggcctcctgggatcggtctgacatggtgcctcac
gacctccttagctggggtcgtgggcctggcggggagtctaaaggaacattgccgagcggc
cagattggcgggccaaccatagcggcggttcggccgcctctgaccgcgctaatgatgagg
atgcttgggacgcgataaccgggggatcggttagaccacgcctcgattacttcgcccgct
attcctacggcggttgtggtgacggttcgctcagcttgtgctcatagccgttgcgcattc
cacctcgagtgcgccgctgacaggcacactaaaggtgggacacggacaagatgggcgacg
tggtgagcgggcgtgagaaacggagagacaactgcgggtgtgggggcaattatgagggcg
cgaaacgaggaggcgagcgcggatgaggcgaggattaaaagggagtggaggcagggacct
ctcctccttcctttcgccaaccgccgactcgtcctctcgcttctcgaaccctaacactct
cgccgctccacgcagctttgcgcgccacgccttctgccattgctccgccggccaccatgg
ctcaagacgccggcgacacagtgctcccttcttcccgcatcacggcagacagacacctta
gcctcccccgcaaaatcatgccggacggtgccatcgtgagggcgggggagtcacggccgt
ggccgcaatatccggagcggtccgtgcacctcttgtccttcgccatggcgggattgattt
cgcctttctcccgattttttcatgaggttctggacttctacgaaatccatgccatgcatc
ttgcgcccaacgccgtgatgacactgagcatctttgcatacctgtgcgagatgttcatcg
gggtgcgaccgatgatgcggttgttccaggccttcttcgtcccgcagctgttacagggtg
cggtggtggggggatgctacttccagccctgaccaggcacggcggggcagtacatcgaga
gccacctccgcaagaaatgggaggactggaagaaagactagttctacaccgcgctgctgg
atcacccacgacttcgagttcccgccggtcctcccgagagatccgccgcatggctggcgg
cttcggagctgggcgaagaatatgacgcggtgtgggatcgtctcaggggcctgcgaagct
tgggccttacgggggcaatggtcttcggcgactactttcgccgccgtatcgcccctctcc
aggaacgatcccgtggcgcgtgggagtatactggccccaacgaccccatgcgcacgcatg
cgggcgagcgttgggactggggcgaggaggacgccaagatggtgatccggtgtgtgctgg
gcctggactccgccgagcaaacactgatcccggatgggatcctccccctctgctgcgacc
gtgaccgggagagcatcttagccgtgatgtcggtcgtcggtgctggcaggggccgacccg
gccgagggggcgccagcggtagcgctggtagcgctggtggtggcggcgcgtccgtgggcg
ggagccggtcaagcggtccaggcggtggtggcggttcatgggcgcccggcccgggccgcg
gatccggagatgacccggccagcgacccgaaggggaagcggaaggcggacgaatttcggc
cgccctctcccccgcgcagaggaggcgccgagcgtgcgacagatcttccaccggcgggcc
acaagcgacctgccgagcccaagaccggacggaagaagaaacggctctggaagatagggc
aaatggagccgtgccgagggagcttcatcgagccccccaagtggaccttcaaccgccccc
cccccccccccccccccgcaggtacaatcgctggcgcccacttcggtgctctcacctagc
tcggcctctcgttcccttattttctttttcttttgttaacgcgattagggttctcttgta
gcgagattccttctcaggggacctcggggtcggacccctcgcgggggacgaaacccgtac
aaccggagaggttcgggcctggccaatctaaggccgcggggtcttcgcaacctcgcggtg
gggtccacaggacgcgtaccgggcccgatcccgagcgaccctcagtcgggactcgaccta
ccgtgggtgacggtggcgacgatgcccctcccgggggcgactccgagaccggggtctatg
cggagcgccacccaggatcggttggtgagggtggtcatgagcccgaggttgagggcgagg
ctgggggcggtcctgagcccaaggccgaggccgaatcaaccagaggactggaagcggggg
gcgaaaaggacagccgctctcccttgtgcttggggcgccctcggggctggcctcgcagaa
ggggggccgagagcagcccctagtctcgcggggggtccagcagcactccgtcgtcccggg
ggcgaaccgcgggcttttcttcgacgtccccggcgagcatggagccacttctgcaggtgc
tcgccgccgccgactccactatccgggaggggctcaatacccaagttcaagccctggcgg
aagagcggatggccctggatgccgagtgggctcaactcgcagcggaccgcgcatgagtcg
acaaggggcgccgcgccgtggaggacatggtgagggtggggcgcaaaaagcaccaagccc
acctagccgaaatctaggcgcgcgaggaggtgctggactccgtcatgcgggagacggagg
aggagcggcaggcggcgctgatcgccttaagcgccctcgacaaagcgctgggcgacatcc
accttcagtacgaggcccatgccaaggacctggcggagagggtcagggatgcgcgtggca
tccttgacgtggccgctgcccacgagcggcgggcatcggaggccgacgcctcgttgcggg
cctggactgcggcactcgaggctgaacgcagggccctggacgatcgtgcccgctccgtgc
aggagtttgaagcaatgatccgtcggcggattgaggtccttgatcggagccagcgcgaac
aaaacacgcgcggccaggaacagacgcagcgggcccaggagctggaggagcgagcacgcc
tgctggatcagcggtagtctaccttggccgcccacgagagaacggcggcggaagcggagg
cctcccttcgccttcgtgaagaggccgcggctgagcgtgaccggatcactcttgccgcgg
aagcttccgcggaccgccgcgcggaagagctacggctgcaggaagaggcgtgccgggaac
gggacgccgcactcgccgagcgcgaagccgaggtaaaccgccgcgaggtagccttgcgcc
ggctgggcgagcggctcgcgaaatgcgaggaagctgttgccgggcgcgaggcccggcatc
tggagagcgctcgcgccgagcgcgcggcgatagcggcgagggcttccgaactggaggccc
gggagaaggacctggcagccggcgggccacccggcggcgcggggttagcgggcgagctcg
ccaaggctcagagtaccctcgccgacctggagcgcctggtgcaagatcaggctgggggga
ttgcggccctccgcctcaccaacgaactcgggcccaggcagctctccgatgccgtcgccc
ggctggagcgcgcggggtgccgagtcggcgtctccgtgcgccggtatagcggacttccac
ccacacagccagcgctcgcgctccggctggacgggctggcggcgggcctggagagactgg
aggaggaggtcggcgagaccataaagtccttgtcagcctctttgccacgggccgcggtgg
agctggttcttgcaagtcatcaagcgcgcgaccctgacttcatgccgtggcgcacacttg
aagattttcccccgggaactgaagcgagggcccgggagcaagttagagaggcagccaacg
cgattgtctcgggcttcgagggatcggccccccgcttcatctccgggctcgcctcggacg
aggaaagcgggagcgggggtgacgatagcgacgaagactgagacgacgtcgtcagcggcg
ccggcctcggagggccgggcaccccgtgactatccatgccttcaattcccttttgttgcg
tgcccgcagcgggcacttcttgtatttaggccgtcgtgccatcctgtcttgttttgcaat
tgaaacttccttagctccttttccccttttgcttcttctattcattgcttcttccactga
atgtctgtgatatagagagaacaaaaaaccaggggaaaagggtataatcagtccgtgatc
gagacgccgctttgaccccatcccccctcgggctcgttctagcgagacggtgaatccgcg
tttggtccagggcacctaagcggtgatgggcaagaccactgctccgagggagccgcttag
cgggactggccagaccgaggccgcgtcgaccgggggtcggggacggccatgtgtaggccc
ttccgatcctccggggttcggcgcaacccggggcacggcccgcgttcgtgctccctttcg
aggtttccaggccgcctcacagcacttaggattcagagcaaacgcagattaccccttaga
ccaggacaagccagaggaagggaaaaaacggtctttgcgtaaaagtatacaaaaattcat
tgcttgtaagaggaaaaaggatacacagtggtagcccccgcctgacacgggggatagccc
tgtcattccctcataaacgagtgaggacttgcggcagccctgcttcgagcggcgtccgga
tgtgacggggcatacctaccgccactccgcggagatagaggcgacgtgggggcacggccg
cccgcccaatcggctgtgaccggcaacggaccggtcacagaccggtcgcatctgactgac
aggggtcagtcgggcgcgccgcacgtctgccctcgtcgcattaaatgcagcgagggacgg
ttggggcgctgcacacttatggccgtctagcctggatccccctctcacactctccccctg
ccacgcggcccccagaggggggcctcggggtgaaacaacgggagagcccgagggggtgac
gtcacccccgagggggtgtcgtcgacccccgaggctctccccatcgccttagcgattcac
gaggtatgtgagtgggaccagctcgcagagccacgtggctggaaaggaaagcacctctcc
tttactccacatacccccgggcccatatctc
>group_7372.fasta_consensus
tgaggatggattggagcggattgataaaccctagtttggccggcgcagtttgtactgtag
caggaaatggggaaaatggcgagagtttcggtggggaagacgaagagacgtttttcactt
cggtgatattagggtatcgggagtgctaacaggcctgggcctgcacagtacttcagccta
attttatttccgacgtggcccgttgtgatccttagagacttaggcactttttgctttggc
aatttgtgctcacaatgatgtggcccaatgttgttgaagaattggatggctacctcaact
cccccggcgtcagttctcgaccaaccgagatcctcgactacgacgacttcggctaccact
acgaccacggcgaccccgacaacttcgatgacggctatgaggacaactacacgcccctct
tcttcggcgtattcatggctgacaacgaaacggaggaatagcgtcgagcccgagaagcga
accaagatcgcgaacggcaagaagctgaacgtcgccgactggaggaagagcgacagcaat
aggagcgagaacgactacagcgtgagcaacaagatcgcgaacggattgcaaaggaggctg
aagatcgacggcaacgcgccttggaatctgggcggcgagcgagagagctcattgggcaac
aagacgtcgatggaacaacggtctttcgcacccccccagcagaacgcggttgcagcaatc
actctcctcgacaccctccccaaggaagacgcactcaaccaagctgatcatgttgtcaac
atcttgaaccagacgaagaccatgatcgctgcctcggttccagccaactctgcaagcacc
cgcaccccgactggtagccgagtccctaatcttcgatctcaagactatcaccagccaagc
ctcagcattgccggcgccggatctagtcacaggagcaagggacatgatgaacggtctgtt
tgttcgcctcccgaacgatatagggagcgtcgagttgaacgaccacactccccacatcga
aggcgccccatcgatcttcgcgacaccatcaaccagcgccgtgcagcaagaggccatcat
tcaccggatcgctacgacgacgatgtggacggagttgctgccttcacaagcgatctgcgt
cgagtggattggccagccggctttaagccaactggaatcgagaaatatgacggcaccacc
aaccccgagtcttggctcaccgtctatggtctcgcaatccgcgcagcaggaggagacaac
aaagccatggcgaattatctacctatggccctaacggattccgcccggtcatggctccac
gggctaccacgcggcacgatcggatcatgggcagagctacgcgaccacttcatcgccaac
ttccaaggcacttttgaacggcctggtacacacttcgatctctacaacatcattcagaag
tctagagagtctcatcaagattacattcgacgcttctctgagcaatgcaacaagatctcc
gacatcacggacgacgtcatcattgccgcctttactaaaggcattcgccacgaggaccta
gtcggcaagtttggatgcaaacctcccaagacggtcaagcagatgtttgaaaaagccaat
gagtatgccaaagccgaagatgctatcacggcgtccaagcagtcgggcaccacttggaag
ccaaagaaggatacgccgaccacaggagggagtggaagtaacaaccacaaggatcgcaag
cgtaagcccgaagaacttgtggcgacaacctctccgtcttcccgacaacgttcccgcgtc
aacaccttcgacaagataatgaactcccaatgtccgcatcatcccaactccaaccacgtg
gccaaagattgcttcgtctacaaacagtttgcggagcaatatgtcaagaacgcgcgtaag
ccctcagacggagatcaaggcacatcaaagaagaaagatgatgaagacgatgccccgact
ggtttttaagatcatcgcaaagaactcaatcacatcttcgacggacccctggcttatgaa
tctaagagaaagcagaagctaacagaacgggagatcaatgcggttcagcccaacacgccc
caataccttcggtggtcagagatagcaattaagttcgaccgctcggatcatcccaaccga
gtggtccacccagggcggtatcctctggtactagacccagtggtttgatgaaccctagtt
tggccggcgcagtttgtactgtagcaggaaatggggaaaatggcgagagtctcggcgggg
aagacgaagagacgtttttcacttcggtgatattagggtatcgggagtgctaacaggcct
gggcctgcacagtacttcagcccaattttatttccaacgtgtcccgttgtgatccttagg
gacttagggactttttgctttggcaatttgtgctcacaatgatgtggcccaatgttgtta
aaatct
>group_7373.fasta_consensus
atctcggcaggacccaccacataacatgtcctgtacgaaaataacctgcggatataggag
gagttccggataaagaaagacaaccagagttctatatggaaacgacaaaggactaatcgg
attgtatccatattggtttccctagttctacttggacaaggggacacctatgggtataaa
tacaaggtcccctagaaggaaatgggacacaatcaacacccaccatagaagacacggaca
atacacacccaccacaatatacaggcaacatagacgccacaaagccacaagccaatacaa
gccaacatacgccaagacaagacgccggatatcgacttcagagataggcacgactagtcc
cctacggtgtctcaggatactgtcaggagagacgaaagcgctatctctgatctcgctagg
cacaggttcgaggaggaaggctaccctgttgtcgactacgagtcagatcgtcagactgcc
atgtcgacaatagttagattggctaccccaaatattgtaatggtgtgattatcatgaata
agagcaataccggcttcggccaacaggatatagggttattatatgacaattcaggggccc
gaacctgtataaaaatctctgtctccatctcttttacgtcagtctcgcgtatatcctagt
accaacgatccccatgacatgcaaataccgtagtcgagacatcaaacgtcgacagtggca
cgccaggtagagggattttggtgcttcaggattttgacaagatgggtttaagagatgaat
tctccgacaacaagctactcgacaacttcgctgttgggtgatctgaacctaccagaatac
gtatcccgacaagatcggaaccatcgtcgtcaacaaattcgatttatcaagatcgctcaa
gcttcaacacgtcaatgccgtggatcacatcaattttgaggttgtcaatcaacagtgcag
acaaccttcgagattgatcagtaccaatacacgcgccacatcaactggtggagggctcga
ttaaccgcgtccaagccgaacacggcatcgatctccaccaacaaaacaagcgcgtcgtgg
agcggaaatcaaagcgtcggattgatctgcttattggtgtaaatgctagtcggactcggg
gagtttccacgtctgcactactatccaatctctaggcagcaatctgattcggggctaaag
acaaacaggtcaattaaatgaccagattacatggtacgtgcacgggggacagtaccatgc
acgaaaaagcatattaaggagttgttgttcctcaccaagaaggcaaaggtatttagtaga
ttgaatctactaatttcgtagatacatctagcatgtatctacaaaggtacgcaatatttt
atatgcaatttatcgtacctattcagatcatacagcattgtcagatctataatttattat
gtttacctagagcatgttttttatacaatatttattatgcgagtgtttccggtgttaggc
cgacaacggtctaatactggggctcgctctattctcttttgtatgaatcatgcttgttta
cggtttacataatgcctaatatttacatctgctcgttacatcctgataatactagaagat
ccatgcagttttctgagtacatactcgatattatctgctatatgtcttgtcttctagaaa
atatttttcaggaacaattgagcactcgactaggttgtggtcaagtacaccgcattatcg
agaacgatctcgacaaatgcagagtcgtcacgcccaacccaccaacgaagaccgacgacc
tatctcatagcacccgccatggctggactactcgagaaaaggttgttaacggataattcc
tcgcaagcgctgtcggcttgatcacccgacatgcatgcgaacggacatccggatatgcta
caagttgggtgtgtgagtcatgctggccacatgagacgcacatgtaataaaccaactcta
gcacctccattggtgttcgagagataactctacacgttcactggtcctcgaaccagtaca
tagcaatctctcgcactgcaacctccatgtgttcgagagataactctacacgttcgctgg
ttctcgaaccagtacgtagcaatctctcgcaccgcaacctccattggtgttcgagagata
actctacacgttcgctggttctcgaaccagtacgtagcaatctctcgcaccgcaaacttc
tattggtgttcgagagataattctactcgctccctggtcctcaaaccagtacgtagcaat
ctctcgcaccgcaacttccatggttcttgaaccagtacgtagcaatctctcgcatcgcaa
acttccattggtgtcacgccctgaagttcccctcccttgctctaaattcataaaataaat
cgtccgaagaaattgtttaatttaacctagagttgaatccttaattaataaatgcaaata
atcatcggaatcggcatgtggaatttttcttggattctacatgtcaaaatatgctaacag
gatttttagtggaattttcagagccttggaaataattttaaccaattaaaataagcaaag
tgcaatattaaatccctgggaaaatcctttttcctttttatctttcctttttccccctct
tttcctcctttgggccgccggcccatctctcccgccccctcccgaagtccaggtcgcctc
cccctttctccctcgggtgctgacaggtggggcccacctgtcagcaccttccccaacctc
cagccggaggggcggcctccctcctccctaccgccccgcgctccctgccgccccgggcca
cgtcgccaactctcccgcgcgccccgccctccccgcgcccacgccccactcccgctcacc
cccgcgcctgcgagatggccgggattcaaatttgaatcccgcctctctctctctctcctc
ctccacctcctccactactccggcgaaattgcgtcgttcccggccacgactcgccgcccc
ccctcctatttaagcacgcccgcaccttcctctctctttttcctttctcggccgagccct
cccgagctctccatcgctcccgcgcctctcatcccgccatccgccgctcgccgccaagct
ccggccgcactccgccaccgctagagccgtcgccgcaccgcaccgtcgacgccgccgggt
tcgcaagcttgtgcgccaccccgtccgccgtttccccggtcaatcccgccgccggagctt
gcttctcctcgcgcgccggtgagtacccccatggccgccgccttcgaccggcgaatccgc
tcgccgttaaccacccctctccctctaatccctcccatcttgttccctaggaggtctcgg
agctcgtccgcctattgtcgccgttccccggtcgctcgccgtcgccgttcgccgtcgtct
tccccccccccccgccggccaactcgcggtgaggcgcccctccccctcttttccccttcc
tctccctcctagcgccgtgccgggccgagccgccgcttcagctgtgtgccgccgcctttg
cgccgccgtcatccgccgccgcttcccgcgcctccggttgccgtcgccggcgaccgtgca
tgcgcgccaccgccctcaccataaccggtcggccggtttgaggccgagccgagccgaccg
gacgtctcctcctccccatgagccgccgctcggtggggcccgcttgccagccgcccctct
ctctccttgagtcactgacccgcgggtcccgcgtgtcggcgccacccctccttgtgctga
cgtcagccctgggatgaattattgcgcaataaattgattaaggctttttctttattagta
aaaacacagataatcttctaaaaatcataactaattcatccgagctccaattaagtccat
tcaagtctcagtaaatcaagaaaaatgtatagaatccattaaaaatggttttgtttcctg
ttttagtagtcttatagcatgttttgcttgtgtgctttgtttgtagcgtagatttcgccc
gtttcgtcgattcgtggtttctcgaagacgttgctgtggttccatcagtgcgagagcaag
gcaagtcatacattgcaattgatcatattgtacccaatttacaaatgtcccgcatttcta
ttaaatattgcactgttttacaatatcatgtgggatgggtcctattactcagctatatgt
tgtttcccttacgccattgatagcttgggtattaaaatgactagatgttggtttaggaga
tgcttagccatgcttagttcaactaatgcacaaaaggggatcacactaaagcatagactt
tgattattggcaatagctttggattagtgccaccgcaatggtgttggtgaattaaagtac
actacatggtgggctgtgggtgcatggttttgctagtcgtgcccatggcgattaaggacc
ggttcgcgggatgccctggaagaacttatcgtacttaccacaagccagcgtgggcaacgg
ctgggcttgtagtgtagcttttctctagccgacatacccaggcgagggtgggcgtgatgg
agttgggtcggccggggtgtccggttgatcggcttccggattcaccgcggcacgaaaggg
gggctgcccgttacctgctggggacggggacgaaccctaaggtgtggtgcgatcggttag
agagggttatgcgaagggtcctgtcacggcctctttccggtatgtcgtggtggcatgtcg
gcgcacgggaacgtgtcgtggggctgtgtcttgtgggtacagttgtacacctctgatcag
agtaaaactattcgaatagccgtgcccgcggttataggcggtcgaccagattcaccgtga
ttagtctcacccctagtttagcttaatgaactagtgtagttcaggtggttggttgggcct
gttgcaacgtggcgtagcgttggacagtgactggttaatattgcttaattactataactg
tttttactgttttcaactactggttttaaatgcccgctttatgcaaatgaaccccgtagc
ctcctttggttatatcctgcatcatacctcctcttccggtatgacttgctgagtacagtg
ggtagtactcagtcttgctcttttcccccacaccagagttgaagttcttctcagttggag
atgtcttgaagaggttagtttcgtcgctgccgtcaagggttgcctgtggaatggaatcgc
ccgctgcaggagtcaagtcttcaggcttagctcgcttttatctttttccgctgcatttgt
attctttcatatttttgtaagacgtggatctgtatgtcaacaattgtcatttgtgtaccc
tggctagtcctggacaagggtttaatacacattcagcttagaaattctggttcgtgaatt
tctgggcgtgacaagttggtatcagagccgaccttgaccgtaggacaagccaactggaaa
acctaagagccctctgaaccccttttcatatgcacatgccttcttcacttggatttgttt
cgggaaactttggggtttgatcttttgattttgggagaaaatcttggtcgcctatttaat
cggatcttttgactagggacagtccagggttttagcaaaactttatttggaatttatttg
gcagtcagtcgggaattgttaggtggtatgcattaagttgtgtctagattcgatgggatg
tagtctttatgtgcatcattattatcatgcatttatttcatgcattaagttattgtttag
tcagttgcattagtgtcttttgtctgggttcatgaaaaatgttccatgcataaaaatcat
catgcttggctagttggttgggccatttgttgcattgtttaaatttggatttgagcatgc
attgattcctatcccttgtctaccttagaagtcagacctgttcttcgatcgcaagcgccg
ctccgagcttcagagtcaccgcccttagctttatcgtcttcttagtctgtttgcgtgcta
gtttttgtgtttaggtttgttgcttgtgggttagtcggcggtcgatatcatgtgtgagtg
gtatgacagccttaagtaggaattgcgtgcctctttttcagtgttttaatcaagattaag
ataattgcacttaattttataagaaagattagtttccgagccatttgttttcttcctttc
tcttatttctacctatcctcatccagatggtgaagacaaggaatgatccccgtgactcca
acgacgccagtggcagcgaagagcagacagatgaagctcataccagtggtgcacctggta
gcagttcatctccaccgcccgagaacccaacagtccctcagatgatgacaatgatgatgc
aacagatgcagcaacattaccatcagatgttgcagcaggcgcaacagaaccagcagtttg
gtcctccaccatcacacgtgtccaaactgttagactttcttcgtatccagccacccactt
tctcaagcaccaccaacccaatggaggccaacgactggctccgtgctattgagaagaagc
tgaacctactgcaatgcaacgaccaagagaaagttgcttttgctacacaccagttgcaag
gtcccgcttctgtctggtgggataactacgtggtgacccgtccagatgcaacgaaggtta
cttgggtagagttttgtcaaaactttaggaaggcacagattcctgaagggattatggcac
aacagaagagagagttccgtgcattgcaacaaggaaccagaacggttacagagtacctgc
acgagttcaaccgcctcgcgcgctacgctcctaaggacgtgcgcaccgatgctgagaagc
aggagaagtttttgtttgggctcgatgatgaattgaccaaccagctaatctccagagtct
atgaggactttgagaagcttgtggacaaggctatccgccaggaagagcaacgcaacaaaa
tggaccgaaaaagaaaggcagctcagatcagctttcctcaggggaacaaacagaagcctc
gcttcatgacgggacagctaggtgggccttccaccctgatcgtctgtcagcaccgtccct
atcacccgagtaacttcaacaacgattacaacggtggcagtcacaacaacagtaagcagc
acaaccacaactcgactccacccccactaatggcaccagctcagtcagattcgccagctg
tgtcagctcagtcagaacagcccaagaagggggctgtaggaaagccaggaccctgcttca
actgtggcaagcacgaccactttgctagcaagtgtccgaagctgaatcgcactggaccca
ggttcatccaggcccgcgccaatcatgtgtctgcagaggaagcacaggtagcaccaaagg
ttgtgttgggcacgtttccagtgaactcatatccagcaacagttctctttgattcaggtg
cctcgcattctttcatttccaaaagatttgctgggacacatggattctattcgacattga
cgaaggctccatgtctctatggttctataccaagatcgactaaggcgagtacgacaaatg
tcgacaaagctccgtcgcagattctgcgccttctcgatcactcgagaacggttggtggat
ctcgacaaggaatacggaatgaagagatggtgtacccgccgagataaaatttcttgactt
taatccaaattcttgattacagcaagacgggagatttagtcgtatgctctgttctttctt
ggctgacatcggagattgactcagacaaaccctataggtgcccgcacgaggctgataaga
gaagtctaaacgttatctctaaactcaccgagaacggtcacatgagctcgataacagtta
ctccaaggtctccgcgcggttgagaatatgaattcgttcatttgcattgaagtcgggggc
tactgtcagggttatggataccacatacctaatagtagttgactaaatctcggcaggact
caccacataccatgtcctatacggaaacaacctacggatataggaggagttccggacaag
gaaagacaaccagagttctacatggaaacgacaaaggactaatcggattgtatccatatt
ggtttccctagttctacttggacaaggggacacctatgggtataaatacaaggcccctag
gaggagaggggacacaatcgacacccaccatagaagacacggacaatacacacccaccac
aatatatgggcaacatagacgccacaaagccacaagccaatataagccaacatacgccaa
gacaagacgccggatatcgacttcagagataggcacggctagtcccctacggtgtctcag
gatactgtcagaagagacgaaagcgctatctctgatctcgccgggcacgggttcgaggag
gaaggctaccctgttgtcgactacgagtcagatcgtcagaccgccatgtcgacaacagtt
agataggctaccccaaatattatactggtgtgattatcatgaataagagcaataccggct
tcggccaacagaatgtagggttattacctgacaattcaggggcccgaacctgtataaaaa
tccttgtctccatctcttttaccttagtctcgcgtatatcctagtaccaacgatccccat
gccatgcaaataccgtagtcgagacatcaaacgtcgacagtatgcatttccatgtattag
ct
>group_7374.fasta_consensus
aggcctaggagatctgcttaactccagtgtaggtccaaactcgccttcgggtatgctagc
atgccagttgatttgatcctgcaatcaacaagaaataaaggcaaagaaaccatggttaaa
tctataaatgatacccgatcagctatgtgccgatgacatatcatttatccttgagccgat
gtcatgtgtaaatcgatcggcagtcataaataaataagaaagaactatatccactcgatc
ggctgtagatattaacaatatatattccttatatcgatatatatttaaataaagtgattg
ggatagatcggtcgtcatgccgagacagtataaatcatttagatcgaaatatatattaat
aataggattatatatgttgatagcatagccgatcaaatggatctagcatgtatcggctaa
tactatgataccactctatactaagatattaagagaagtagaatatatcaaacaaaagtc
taatatacttaaatgcaacaagatcataatataaagggtagatttaacatatcaatgaag
catatggagtaaatatagttaaatcaggtaagatcggctgaaactccgatactaccctaa
tcggcaaccagatggcaggctagagattgatattctaagcacgacttaatagatcaaact
caactgatgcagcattaagtatgaaaacaataacaatatctagacaatcaagcccatgga
agtttcatagagtggtggatatcctatataatctaagtcaacatcgatgtttaacctaat
cggctgccctctaccgacagatgttagccgaatgtaggttatatagcgatattgccagag
attatgtaagatatatgataactcgacgaattacataaacaagatcagagtatcataaag
atggaagcactaatcccgagaacgtaagccgtcataacaagttttacctcttgttgaaga
tcgaaaccgatgcagctcaacccgaaagcaagaactcgtcgaaataaaactaaagcaaaa
gggtggcgatgcgccgaaattgtattgaacgtgtgtgttaattgattacatggggttcgg
ggtctatttatacccgaaaattacaaacaatgtccatatcggacacgactcttatctcta
acaaactctaaaataccataagtctttacggcagacttttgcccaaacatatctctaagg
aaattacataaaatatcctaattaatagatacaattgccttctcaggactctatccatgt
gtggcaatcatcttgaagcatatcaactcaacccgatgtcatacaccaagtcgtattgtc
ggaatcggccgtatcacctaacccagtctgactcggacttagccgatcccaatcgtagcc
aatccggactccagccgattcttacactattctcgaatcgatcttcgtctttgactcagc
tttgacctaatcctcttttccgatgctgatatcaccaaattcggtcattaatacaagccc
gccaagtccggaatatttggtaatgtttcggatttgctgtacgtcaactccaagcaagtt
tcgcactttgccgttttctgaccgttactcccatgctttaaatactaaccgtcaccctcg
agagatctcgcaccgtcctcttccgtttttactgctgaaacagactttgccctctctctc
tccggcgactccgccgacgcaaaaggcgattccaaagcgattccatctcctgccggacct
ccgcctgcgatgatgtcgtcctccgccagcccgtctaccgcgccatcagccgagtacgcc
gaggtaagttctcatcggctagatcccttttcttcgtaagaattcgatttccccttccct
catcttgtttccttcttctcgaatcctttggatttgcagcacctctccaatttagttgcg
attcccagcctgtcgcatgaaaaccattactttcttggtccaatcggcaacttagaccct
actgatttcatcatcggcgaaaccaacagaatcccctttagattagccaaccctaaccta
ggtcactggaagaatacttttaagtcttggccatctcttgagaaaactactcctgagaat
agttggaccacatggtacaagcgcctatcagctagcaagcgaacacattgggatgaaatc
ggaatcggccaagcgcttgcccttaccatagccaattcagctaaggatgaacctctgatg
gccgccgccacttatttctggtccaataccatcaatgcctttctgttcaaccaagggccg
atgactcctactctgattatgatcaccggactagatgtaacctcatcggccaaccctatg
agcatgaataccaagaatcaatttgattttagaaccaaaagcataggtggctggtctttc
tatgtggccgcatacatgggccaaggatctgttactcctcgagaacatgtggcctttcta
ctcatgtggctggaaaagtttcttttctgtggatctagctgtggtcctacaaccaagtgg
cagtttgcagccgaagctcttgagtcaaaacgagaatttcctctaggcaaaatcctcctc
ggctacttataccaaatgctgaacaatgcatcggccaaaatagccatcggctcagtggtt
ggagcaggtggaccatggtggctgctacaatcctagctcaacttaatggtcatgaaggtt
gtcaattggccatcagtaacagaagccgaattcccaaggctggagccgattgtagaagat
gatggagaagaacgaacccatcgtaggtgcatgtcttatgtagattatgcatccacacca
accgttgccggagcaaaactatcggttgagctgctcaaggattggttttgcagtgtcacg
cctcgaactagtcccaaccggaactagcccgtgacgctccaaattaacctgttaatcaat
accagtcccaggaaacagtgctggtatcacaggaagacagaatatcacagcaacagaggt
ctctttattatagagtaggagtacagtcatgttgggctgcggacagatcccgagctcaca
actgcattactaaatggaagcggaagccaagacttggaccaaacatcacaggcgcgactt
gggaactaggccgaaaccctaaaactcatcgtagccggcttgctcctggaagaactccat
cttcttcagcaactggggggggggattatttatatagagcaagggtgagtacaggagtac
tcagcaagccatgggaaataagtgtttaatgcaggcttcaaagaaaggccgttgtttttg
tgattgattttatttaaactcttttctgaaacaactaagggagtgcttctcaaacgacac
ggatgagacagtgcgtctcatccggtcggagtatgtgcaatgtttcagtcttttgaattg
atcaagattggtacccggccaacagctttcaaacggccacccgggcctggctgatcccat
cagccgtagattttccaaacatcaaacctattccacaacagcaaatttcacaaggcagta
gtcaaacaaaactacgctaggaatcacctcacatccgcccatgaccatgggcacggctgt
tcgaacagttttaataacctctgcagagggggtacactttacccacacgacattactaac
ccggatcatccagcccgtgcagaacggccacgactagagaccttaaggctttcatgacaa
ggcatttcgaaagccgacacaggttcaccatatgccaacgagaggggtcccagaccaaca
ccagattaggtcccagaccatactgtgccaggaagcccaggggtcctccccgacaccacc
ccggcgaatccacatgtctcttagcatcatggctcccccgataagctagttactcagcca
ggggtgtcccattccacccatgtggtcgtacttgtcttatgttcggatgaaattccaagg
aaacggtccttaagtgcaagagcgggaaaccgtacacccggtacattccccgatccgcag
ttttggaaattcatttagtttgcaagcaccgacccaggtgtcgggttttctaagtctttt
gtaaaacccaagttttacccaagatgtttctcagattttaagtttgaaggcgaccgtcga
tacccgtgcagagtgcacgattaccgaggcgcaactaggtgggtacaagcgaacatggta
taacaattacaatggaagggtcaaatgcaacaaattaggtaggtccgccaatctgccttg
cagacgggacaagcagattaagtgtgatcctatcaatgcataatatttttcaggcaacat
aattaagttcaaatataggctcaagatgttcaaaggtggcttgcctcgctcgagatcttg
agcttcatcctcgaaatcatcgcactgcgggtcttcgggctccgaaactacacacgaaac
gggacaactcagcaaacggcgaaaataaagccctattattgacctctaagcatgccatta
gatagatctcgagatttgaggaattttggaagttgaacggagtcaaacggacttacggtt
gggaagatattgaatttctaagattattggatttttggtctaaaggaaaaggatttattt
aaatcctttttgaaaaagaaaagaaaagaaaagaaggagggagggaaattagactttcct
cgggcggctagggcgcggcccaagagaatggggcggctcggccgagcttaatgggccggc
cggccaaagaaggcggcccaaggcgcgcgcgggcggggaggggagagagccggtgggccg
ggtccatcccgcgtggtcccgggtgggacccgcttgtcggcgactcggctcaccgtgagc
gaggtgcacgcggggcgtgctagggtttggggagggaggcgcggcacatgcgcgcagttc
gcggaggacgcggtgcggcgggcccacgcgcagcctcacggctcgcggtggaccgcgcgc
gcgagggggcggagggaagcggcggaccggggtctgcttgtcgcggccgaggtggcgcca
acgtggcgcctacgtggctgccacgcgggccggcgggaggtagacgacgacgccggccgg
aacggacggcggacgacaacggcgagcggcggagcgaaccatggcgatacaggcgaaggc
gagcacaccgggatgttgcacaggacgaggggagacgagccaatggctcggattcaccgg
gggatgctcgacggcggcggattgcggcggcggcaaccgacggcgggagaagggggaaac
ggcgatgaggtcacgaggggccgattcccggcggtgagagcatctacgcggctacgggaa
tccattgctagtgtcgaattgggcggagctacgccgaacgaggccggtgacgagcgggcg
ctacggagcacgggcggcgacggtggtgagcacacatcgagcggcggcaacggtcggggc
ggcgccagctagctacgggaaggctacacatgctactaccgaaaactaaggggaggagat
ggatcgaggagggagaacgggggaatgcactaccgagatgaggcggggcgctgtgacgag
aggccgacgacacgggagtgatctctccggcctcgggccgggggagaggaagaagtcgag
cgcccggagtccccttccttgtcctcgctcgtgccggctcctccgacacgcacgatggcg
aacggcgacagcgaacagagcacgggaggcggcgacaagaggcgaatgggagaggaaagg
aaagggggggaagcttgggtttatatgggcgacaatgtcggtttgggagaggggaaccga
gtttggacggtcaagccagcgagctggcgctccggctagcggccaaatcggcgacaggga
ggaggggaatgacgccggtggaggaagaaaaaggaaaaggaaggaagaaagggggcttgc
cccttgccactttgggaaaagaaggaggggatgggggcgacgcggcagagggaggagggg
ctctgcctccgtcccttggtggctagcgcacggagagaggcggggccgtgtcgatgacga
cggcgatgacagcggggcggtttggagcggagcgatgacacgggcggcaggcgcgggcag
gcgcggcaggcgctgacggcggcggcgactggccgatcggccaccacggcgcgcgcgcgc
gggcggcacggcgatttgggcggcatcggcgggaacggcagcgggggcggagagggagga
gggctcggcgcggctcacgggcagagcgggggagagagagagagagagagagccggggag
ggagggggagatgggccgagagggattcggcccatcgaacccgagagaggctaaatagac
ttttgcggagggatttgatttgggaaggatttggattcgggattgaacttgacgatagat
cggggattcgagatctgagatggcacggacacgacaacaagcaaagaaacggatttggca
aatagggtttttaagagatagttttcccgctaggcgccacgacggaacgggcgctacaat
taggctcttgtttgatatattttacttgttttagtatcctgatatagagtagtatcggag
tattagccgatacatactagatctatctgaccggctatgctattaaaatatataaggctg
ttatcaatatatattttgatctaagtgattcatactgtctcggcatggcgatcgatccat
ctttggaagaactagtcccaggaatatccgcaaccacctttaccttatacttctgcacca
tagttcccttacgggtttgcataaatgaactcaagaactggttgcgtgcttgctgcatca
tcgcttcaaaatccttcttttgatcgggtgtcagcttgtctagagtgatgttcacgatgt
tgccttcattaacttcagataggcccaactgttgtatcttctcattaacaggaccggggc
tagccgaggacggcgatgctggcggcttgtcatccatgagaaaagacttctgacttctta
tatgtcccaccaggcgtgccaaaagcgtgttaatgaaaaacacgaggcctgcgagatctg
cttaactccagtgtaggtccaaaactcgccttcgggtatgctagcatgccagttgatttg
atcctgcaaccaacaaaaaataaaggcaaagaaaccgtggttaaatctataaatgatagc
cgatcggctaagtgccgatgacatgtcatttatccttgagccgatatcatgtgtaaatcg
atcggtagtcataaataaataagaaagaactatatccactcgatcggctgtagatattaa
caatatataatccttatatcgatatatatttaaatcaagtgattgggatagatcggtcgc
catgccgagacagtataaatcatttagatcgaaatatatattaataataggattatatat
gttcatagcatagccgatcaaatggatctagcatgtatcggctaatactccgataccact
ctatactaagatattaagacaagtagaatatatcaaataaaagtctaatatacttaaatg
caacaagatcttaatataaaggacagatttaacatatcaatgaagcatatagagtaaata
tagttaaatcagataagatcgactgaaactccgatactaccctaatcggcaaccagaaga
caggctagagattgatattctaagcacgacctaatagatcaaactcaactgatgcagcat
taagtatgaaaagaagaacaatatctagacaatcaagcccctggaggtttcgtagagtgg
tggatatcctatataatctaagtcaacatcgatgtttaacctaatcggctgccctctacc
gacagatgttagccgattgtaggttatatagcgatattgtcagagattatgtaagatata
tgataactcaacgaattacataaacaagatcagagtatcataaagatggaagcactaatc
ccgagaacgcaagtcgtcataacaagttttacataaacaagatcgaaaccgatgcagctc
aacccgaaagcaagaactcgtcgaaataaaactaaagcaaaagggtggcgatgcgccgaa
attgtattgaacaagtgtgttaattgattacatggggttcggggtctatttatacccaaa
aattacaaacaatgtccatatcgaacacgactcttatctctaacaaactctaaaatacca
taagtctttatggcagacttttgcccaaacatatctctaaggaaattacataaaatatcc
taattaatagatacaattgccttctcaggactctatccatgtgtggcaatcatcttgaag
catatcaactcaacccgatgtcgtataccaagtcgtattgtcggaatcgaccgtgtcacc
taacctagtctgactcggacttagccgatcccaatcatagccgatccggactccagctga
ttcttactatgttctcgaatcgatcttcgcctttgactcagcttcggcctaatcctcttt
tccgatgctgatattaccaaatttggtcgttaa
>group_7375.fasta_consensus
aggtgaagggttatgtcacatgtttacgacgggttccaaggccatggaatgcggagtaaa
gatgtgtcttgtgggtaatgatgtacacctctgatcagagtaaatctattcgaatagccg
cgccctcggttatgggtaagcctagcaatgtacccaagttagtcgtttaattcttaaaac
ttgcttaacaactaaaatgtggaatggttggccttggttggcttgggacgagctgggacc
caggtcgggttaccagtttggtctgaatcatcgtaggcctttggttaaggcaggttcgtg
tgggttcacggccttgattaataatattgtgtagctctaggatcgtgtttacaaaatagc
tttgagcaactaagtgtcttttaaatgttgtttattgcaaaacttaacccctattattac
cccttgtacccccttgcattaatcatgcatctcccggtgtggcttgctgagtacggtggt
tgtactcattcttgctctatctttccccccttcagtaagagaagctttggagaagaagtc
ctaggtggagtcctggcttatatcccagttgagcgcctgtgaagatggaaccataggccc
gctagtccctgctagtccgctgctgtttattttttattgtcaggtctgaagtgcctttgt
aataatgtaaatattatcgatataataaagatgtgtcttttatatcatgtttgtgtgctg
taccccggcttttcctgggacggggattaatacactagcgttctggaaaaggtatttttc
caggcgcgacaagctggtatcagagccatctcgactgtaggttaagccaagtggataaaa
cctaaggacatattttatacatgaaactatttgtgaaagttccttttttctccattccct
aatgctatttgcaaaaggtttactcccttcttccttcttcgaatttcaactagtactaga
tggtcatctttgcgaagaagaagatgccgtcaattgtctgccaaagctccggaagactgt
tgggtccgctagcgaagcaaaggaagctgtgaagccagctgtgaagcaggagtgaagatc
ttggagaacccgtcacagaacctaagccaccctctagggtagagtcatagtcgtgtgctt
ccttgcttgtgtgcgtagcgcgtggtttgcatcagtggggtgtgatgtaaccatgctagg
ttgtttgcttaatcaacttgtagaataaacctaacatacatcataacagaaaaagattag
atctgttaaggtgctatccttagtttctgatctgtccctccccttttgttttccctctct
ccctctccaaacctggtaacagatggctgacaatgaaaaaggcagtaaggtcagaaatca
ggacaagggtgcctcatgctcccaagtgaataaagcaccagacaccagttgtgtggtagt
ggtccaacacctaattaaccagaacaaattgctcatagatctattacaacatcatcagac
gccaattctgaacccgagtcagatgcaacctcaagtgcaatttgaggcagatcaagcacc
cacatcgccagacaacgtgccactagcatcccaacaggcccattgtgccatgccacatgt
ggactcaaaagaagctataatcatttgtcttatctacgatgaacaagggcactatgcaag
gaactgtcctcagcagaaaagaaaagcaccaatgcgaaccgatgatgaagtccgtaagat
gaccattaccggcacagaatggcctccaccaggaatgacaaaacgtcagataggaaattt
ctttcgtggtgcaccacagttgacccaacatcttttagctaatggaggtagagtgtctga
tagtgaagattcagatcaagtctcctcaggggatgaagatgagaagtctccctaaggttt
caagcagaataaaatggaacataaggcatgctctcgttgtggagaaatcggtcatgttgc
tagctcatgtgtcactacctgccttcattgtgagaaagaccatccacccggcgagtgtcc
aatgagcaggatcacttgtttcttgtgtgaaggaactgatcatgtaccaaaagattgtca
attcagttttctgctgacgaagaagatggccaaccaccccgccagttccaacaaagagaa
gcatcaagaccacgtaaatcctcgacaagaatacagttttcagcctaactccagagtagg
acagaggaatcaaaatgggaaaagcaaatcccgagttcggcaagatatcagttgcttaaa
ttgtcaagaaattgggtcatttcgccgccaggtgcccgaaactgagaaacatagctgcca
gcatgtcagtccatgcaactccccacaatcagaagcttgttccttagcgaattgtcatcc
atgcatcccgaagcagtcgtatagcctgagttgcaacaactgagtgcactaccacaaagg
tgtcaatgcttaatttcagccccagccaccagttgacaagacagaggccaatatctgcgt
tgtacctttggatgttccagtacagcagccgagaaattaagtacttgatgaagaacttgg
gcgtaagaaagttattgtttgttacaactgcagtgaagaaagacattactccagaaattg
tccacaaccaaagcgtaacccgcgccatcattccggtcgttatgcacgaagaagacatga
ccacaatatcagggtcactggagcaaatgcagtacctgttaagcctagtgctagtcagta
gcaaccataatactcttgtatcggtgttcaagaacttttgttttatagctattccccgtc
aaccatgtaataagagagaaacatgaaataatgaatgagtttggcatgtttatgaaggat
ccatgttaagattgcaagtgctgtgagttatgtacgttttgttgatgattaaggagacct
agggtctcatttccgtgagctcctactctattatgaatcaaataacctagttgtagatag
aaaagaaaatcaagtgatcaaccaaagagatatttgtttggactaagagtttcatatgtg
tctttttctgatcaaaggcaacgacagtcagtatagcttttgacgaactacttcaaggtt
tctccgaaaggcagcagggcccaaggacctcattgccccagaagcacccacaacacccgg
agcgaagagtacctggttgagaaaggtcaaaaggtgattgatggaagagatcggaaaata
tgtttggttactgggaaaagaagtaggtcgaaaggtgattgataaaggataacgagaaac
atgatttgtgtcactcgaggaagactcccgatagcaatcgaccctacaacagtcaccctg
tcattaaggtagaagaatttgcgagtaagcaagatgaccacaggtagaagtacttctatg
aggacaaggaagtcaagaagttaacctaaacagttggaatctaaagctcggttcaacctt
cagctctatgtccgttagtcgagatgtcatggcactggattagtacgcgggtggtctcac
ccctatgtgtgtggcgcacccggtctaggtcctgttgctaggggctcaatcctggccctg
cctgtccgggatactggccgtaggcagggttgggtcggtacttttgttcacggctaggat
gggtgaagggttatgtcacatgtttacgacaggttccaaggccatggaatgcggagtaaa
gatgtgtctttgggtaaagatgcacacctctgatcagagtaaatctattcgaatagccgc
gctctcggttatgggcaagcctagcaatgttcccaagttagtggtttaattcttaaaact
tgcttaacaactaaaatgtggaatggttggcttgggttgacatgggacgagctgggaccc
aggtcgggttactagtttggtctgaatcatcgtaggcctttggttaaggcaggttcgtgt
gggttcacagccttgattaataatattgtgtagctctaggatcgtgtttacaaaatagct
ttgagcaactaagtgtcttttaaatgctgtttactgcaaaacataacccctattattacc
ccttgtacccccttgcattaatcatgcatctcccggtgtggcttgctgagtacggtggtt
gtactcattcttgctctatctttcccccccttcagtaagagaagatttggagaagaagtc
ctaggtggagtcctggcttataccccagttgagcacttgtgaagatggaaccgtagaacc
gctagtccactgctgtttattgttgattgtcaggcctgaagtgcctttgtaataatgtaa
atattatcgatataataaagatgtgtcttttatatcatgtttgtgtggtgtaccccggct
tttcctgggatgaggattaatacactagcattctggaaaaggtatttttccgggcgcgac
aagaggtgtacaaatttacccataagactcaactccacaatatgtcaccatattaccatg
tgcccatgctgaacatgtcaccatttgtgtagtta
>group_7376.fasta_consensus
tgccatgaagtctacttctactccttcaacagttgaggtccagttgaagcgcaccgcaag
gcagcccaagcccaaaacgagatatatgggtggagtgtgggtccagtagctatcggctgg
gcctagagtcagtgagagagacctaatagtgttgtgctataaaggtcggcagtggagaga
gagagatggcttgtaatagaaaaatatctcaactcaattcaaatcttctctcttcctgct
attaaattcttccctgaactcgtcttcttcctttgttcctacttccaatctctgtctgaa
tcatgaatctcgctgactaatcgtgacattctggtatcagagcctcaaatcctggagaag
ccacgctacacatctcggctgcagctgcaggtggaggcgatggaaagcaaaccatcgatt
tcggcaaggtgcttgtccggatccaggagtcgctcgtagtgttgaatcgggctcaggttg
agacacaagctgccatcgtcaagctggatctaggcatgaacaactggaggccacaagtgg
aggaggccgtgcaggagctgcgagaggaggtcggcgaacttcgtcagcaagttgatctcc
tcggcaaggcggtgcaaacttctacggcggcatcttcccctcgagttccgttgacggatg
aggaaaggaaggcgtcgctgcttcccacgcccgcttcgccgacgaaggagacgactgcag
cgggaggagcagagaagtgggccaatggccaccgcgcaccacaaaatttccggggaaggg
catcgggggtggtcacatccctggtcctgactccgatcaagagtacgtacgatgccaccc
cctctcatcttaattttgctgggaattgggagagtggtgagggaaattttgggacgcaat
tttgggaaaagtccttcaatcatcgaatgcctaagttggattttccgatttttgatggtt
cggacccacaggattggcgtatgaaatgcgagcattattttgatgtttgcgatacatctc
caaatccgtgggtacgaattgccaccatttattttcgaggtagagcagcttcctggttac
attcgtctcgtgctcatgtttgttatctagggtgggcagagttttgtggtgcagtagcgt
gtaaatttgacataaacttgcatgattgggttttggggcaattggacaccataaagcagt
taggcacagttcaggagtattatgagaaatttgatgaattagccaatcagctcttggttt
atgacctagcggctaatgatagatatttcactcataagttcaccaatgggttaagaaaag
agattcggggtgcagttatacttcatcggcctcgcgacctcgagactgcttttgttcttg
cttcattacaagaagaggagatggctaagagtccgactgatttcaagcgttatgatggtg
gtgcacctactcgagctcaggtcaaaagagcttatcctttgccgttgccaccaccccgac
catctggtagtattgaagctaaatctgatggagtcaaggctgtaccatcccctgacaaaa
tggctactcttcgtgcttaccgcaaggctcaaggattgtgttatatctgtgcaaagaaat
ggtctcacaatcataaatgtgctaattctgtgcaactgcatgcggttcaggaggtgtttg
cccatttgcaggatccccaggacagtgtttcagctgatatcttagatgtcgagagccctg
cacggtcagaattaatggttgtctctttacttgcattacaaggggtggaatctgtgggaa
ctatgcgaattctgggctatgttcaaggttttgaggtgctgattttggtcgattcgggta
gttcggtcagcttcattagtagcaaattggctactggattatcaggactgcattctcttc
caactccactgaaagtgcaggtggctagtggtggtgtcttacactgtgattcgattgtga
ctcaatgtgaatggttcacgcagggatacacttttcgcactgacttgcgtgtgcttccct
tgaccagttttgatatgatcttaggcattgattggttagctacccatagtccaatgacag
ttgattggtgtaacagagttctaactatcagtgctcacaggcagtccatcactctgtgtg
gaatcaaaccagcagtaaatacttgtgctttagccactcctagacagatgcaagcatttg
gagatcgtcatgcagtggcccatctagtgcaactgtgtgaattgtcaacaccagttacag
tcgagcaaattcctgaagtggtccagaaggtattgcaagattatgcaactgtcttcgata
agcctactggtttgcctccttcgcgaccatatgatcacaccattcccttgattcatggtg
ctcaaccagtgaatgtgcgaccatataggtacacacctgctcagaaggatgagattgaat
ctcaagttcaggatattctcactaagggaataattcggcctagtgccagtccattctctt
ctccagtgcttttagtcaagaagaaggatgggtcgtagcgtttttgtgttgactatcgtc
acttgaatgctattactattaagaataagtatccactaccaatcatcgatgaactattgg
atgaactagcaggtgctcaatggtttaccaaattggaccttcgtgccggctatcaccaga
ttcgtatgcatcctgatgatgaacataaaacagcattcaagactcatagtggccattttg
agttcagagtcattccttttggcctcaccagtgccccggctactttttagggagttatga
acagtattctatcttccttgctgagacgttgtgtgttggttttcgtcgatgacattctca
tttatagcagaactcttcaggaacatgttcagcatttgcaacaggtctttcagatattgg
atcgtcatcaacttaaagtcaagaagagcaagtgttctttcgctcagcaacgactcgcat
atctgggacacatcattagccctaatggtgtttctactgattaggataagattcatgccg
ttcgcaattggccttctccaacttctgtcaaggatttatgtagtttcttgggcttagcgg
gctactaccgcaaatttgttcgacattttggcatcctcagcaaaccactcactaatctgt
tgcgaaaagggcaagttttcgtttggacttccgataaagaagctatgtttcaggctttga
aacatgctcttgtctctacaccagttttggcaatgttagattttacataagtttttgtgg
tggaaacagatgcttctgacaaaggtattggcgcaatacttatgcagaatggacatccca
ttgcgtttctcagtcgtgcattgggtccgcgccatcagggtctttcgacatatgagaaag
aaagtcttgctattatgttggcagtggaaaaatggcgaccttacttacagcatgatgagt
ttttgattaaaactgatcatcgcagtttggcttttctccgtgatcaacgtttatccacac
cttggcaacataaggccctgactaagttgttgggtttgagttacaagatcatatacaaaa
aaagggacaaataacagagtggttgatgctctgtctcgctatcctgagaatgcgattgtt
gaactatcagccttgtctacttgtgttctagattggattcaggaggtggtggcaggatat
cagcacgatccagatgctgctagtaaagttcagacgctgtgtattgctggtgcttctgtg
cctcgttatacattgaaaaatggagtgttgtgttatgattagcgaatgtggattgggaac
aatgtcagccttcaacagaagattttggccaaccttcatactgctgctattgggggccat
tcaggcactgctatcacttgtcaacggattaagcaaatgtttgcttggccaggcttacgt
cattctgtggttgaatttgtgcaagcctgtgaaatttgtcagaaggccaaatcggaacac
gttaagtaccctggtatgttacaaccattgccagttcctaatcacgcttggcaaatagtt
tcattggatttcatcaaaggcttgtcccgctatgtttctttcaattgcattcttgtggtg
gtggataaattctccaaatatgcccattttgtccctttatctcatcccttcacagctttg
gaagtggcagaatagtatatgcaacacattcatcgtctgcacggcatgcctcagtccttg
atttctgatcgggatcgcatttttactagtaccttgtggacttctttgttccaattggcc
ggaacacaattgcgtatgatctcttcttatcatcctcagaccaacggccaaatggaacgc
gtgaatcagtgcttggaaacttttcttcgctgttttgtccacgcttgcccccgtcaatgg
agtcgttggttggcattagcagaatattggtacaatacattgtttcattcttctttgggc
acttcaccattcgaggttctatatggacacaagctacggtattttggactatctattgac
gctgcttgcacatcgtccgaattatcggattggctacaggatcgtatgaagatgcaaact
cttatcaaagaacatctgttgcggtcacagattcgcatgaaagctcaggctgatctgaaa
cgttcggagcggtcttttgagattggtgattgggcatatctcaaattgcaaccttatgtg
cagcaatcagttgttactcgtgccaaccgaaagctatcttttagattctatggccctttt
cagatcttggccaaagatggcactgtggcttatcacttagctcttgcatcaagcagtttg
atccatccagtagtacacgtttcttagctcaagcatgctttagcgccaactgagtctgtg
caacctactttgcccgtcttggattccagtgcagagcatgcatctgttcctcttcaggtt
ttggatcaccgtctcattcgcaagggctccaagatggtggttcaagttcaaattctgtgg
tccggagaggaacctcgcgccattacttgggagaacctccaagaaatgcgtcgacgcttt
ccaacttcagaagcttggggacaagcttcatctcaacggggggagaatgtcacggagtct
atttctactccttcaacagttgaggtccatgaagcgcaccgtaaggcaacccaagcccaa
cacgagatatatgggtggagtgtgggtccagtagctatcggctggggccagagtcagtga
tagagacctaatagtgttgtgctataaaggtcggcagtggagagagagatggcttgtaat
agaaaaatatctcaactcaattcaaatcttctctcttcctgctatcaaattcttccctga
actcgtcttcttcctctattcctgcttccaatatctgtctgaatctcgaatctcgctgac
tgatcgtgaca
>group_7377.fasta_consensus
cgaactgatgctatctgtcaagagccttatgatctagggtaggcggccctcgactacgga
gttcgtaatctccggccgtggtcttccgatgcggaggttattcccctcactgccgatcgg
gcttgagagcgagaggtaggagagcaggtaattgatcttgcctccctaatcttttcggtt
tacagggaatatatggccatcggccctaaccaacggaggaaacaaactcctcgattcaag
gaactaatcaaagatagcaaataatatcttaacaactaaaaatagctttccaacttcagc
cacttgcgctgatcgcttcatcctcggttgcatgcgccgtgcccgcgatcaccgcgcgtt
ctgcgtccatgcgtgcgcccgcacgttctgctgcccggcgcacatctctggctcggtgtc
tcctggtgtaggtcttcccccacatgacatctcccccctcctcgagactcagctcgtcct
cgagctgaagggcagggtacttggcacggagaacttcgatgtcctcccaagttgccgaag
ccggagactcgcccttccactgaacaagggcctggcgcacgcctcgcgccaaacgaaacc
gaacagcacgttccggctcaggggcgatggcgccgtgatggagaggaggcagcgccggtg
gtgcacccggtggcggcccgtggaacttcttgagcaggccaatgtggaacacgtcacgga
gacgagcgccggccggtagctccaggcggacggccacgtcgttgatgagctcggtgatgc
ggtatggcccatagaagcggggcttcagcttgcccgtgccggactgagggagcgacgtgg
tgggccgctggcgcaggcggaggagcgcccagtcgcccacctggtatgcaacgtggcggt
ggtgcttgtcatagtgcagcttctggaccgcctgagcttgctcgagccggtagcggatgt
caaagaggaactcagcccgctcctccatgcttttggcgacggcggcgacccgcgtgtccc
ccgcttcgtaggagcggatggagggtggatccctgccatagacgacccggaacggggtgt
cccgaagcgaggactggtacgccgtgttgaagatgaactccgcccatgggagccagcgca
gccattgccgtggacggtcccctgtcaagcaacgcaagtacataataatcacccggttag
cagcctcggactgcccatccgactgtgggtggaatgccgtcgtcatgtgcagcttggtgc
ccatcagccgcatgagttcgcgccaaaacgtcgaggtgaagatggggtcgcggtccgaca
ccatggactgcggaacgccatgtagatgaacgatctcggcgaagaaggcttgagcgacgg
actcggcggagtacgggtgcgccagtgggatgaagtggcagtatttgctgaacctgtcca
ccaccgtcaggatgacggacttgccgcgcactcgtggtagcgcctcgatgaaatctagag
cgatgtcggtccaaacgccctggggcaccggcaggggcagcaggaggccggccgggctca
agtgctcggacttgtagcgttggcacactgcgcaggagcgtacccagtcctggacgagct
gcttcatgttggggatgtggaactcgcgccggaggcggtgcatggtgcgcttgacaccct
cgtgcccgtcctcatgtgtagcctcgatgatctcccgagctaagggcgatgccgggggaa
tgtataaccagctgttgtactgcagcaggtcgtcgacgagcgcccaggggcccgtgcgcg
tgccggcgctgacctcgtcgcggagggcagtgagcgccgggtcctggcgctgcgcgtcat
gcagcttgctgatgaagtcaaagcgaggcgcagacagtgccaagatggcgccctcctccg
tgtcgcgccttgacagggcgtccgcaacagtgtttgcagcgcccggcttgtattccacgg
cgaagtcgaatcccagcaacttgcccacccaatgatgctgaggaatggtggcgaggcgct
ggtccagcaggtacttgagggagtagtggtcggtcttgacgacgaagcgccggccccaga
ggtacggccgccagtgacgtacggcgtgcaccaggccgatcagctccctttcgtaggcag
cgagggcacgatgacgcagcacgacggggcggctgaagaacgccacggggtggccgtcct
ggaccagcacagcgccgaacccgtgggtggacgcgtcgccctcgacggtgaacggcttgg
cgaagtccggcatggcgaggacgggcgccgaagtcaccgctgccttaagggcgtcgaagg
cagcggcggtgtcctccgtccaggagaacccgtctttcttggtgagggccgtcagcgggg
cagcgatggtgccgtagttgtggacgaacttccggtagtaaccggcgaggccgaggaagc
tgcgcaccgcccgtgccgaacggggaaccagccactcgtggatagcctgaaccttggccg
gatccatggcgacgcccgcctcggatatgacgtggccgaggtaggacaccgagggggagc
cgaaggtgcacttgctgcgcttgacgaagagccggtgctgacggagcacggataggacgg
tacgcaggtgccgcaggtggtcggtccaagtctcactgtaaatcaaaatgtcatcaaaga
agacaagcacgaagcgtcgcagaaacggtcggagcacgtcgttcatcagcgcctggaacg
ttgccggggcgttgcacagcccgaacggcatgacgaggaactcgtagaggccgtcgtgtg
tacggaaggcggtcttgtggacgtcctcgggcctcatccgcacttggtgataccccgatc
gcagatcgagcttggtgaagaagcgggcgccgtggagctcgtcgacgacgggaatcggga
acgcgtccttgacggtgagggcgttgagggcgcggtaatcgatgcagaaacgccacgagc
cgtcggccttcttgacgagcaggaccggcgaggagaagggcgagtcgctgcggcggacga
cgccctgctcgatcatcgcggcgcactggcgttccagctcgtccttgtgcgccgctgggt
agcggtacggacggaccgccacgggagcggagctaggcttgaggacgatggcgtggtcgc
ggccacgtggaggtgggaggcccgtcggttcgccgaagacgtcctcataggcgaccagga
gctcatccaggagcgtcccactggccgcggctagggtacgcaggtgcgttgttgaggtcg
aggccacgcccttccaggcgaagcgttgcccgtctcgctggaacgccatcgaccgggagg
tgaagtcccacacgatgggacccaacgtgccgagccaccgagtgccaagcaccacgtcga
aacctgcgaggggcatcacaaagagatcggtgtggaatgtggagccgttgatggtgaacg
ccgcgtcccggatgacaccagggcaggccacgcgttcgccgttggcgacgatggccgtca
tgcgcgggctggactggatcgggaggccggcgcgccttgccgcctcctcaccgatgaagc
tgtgcgtcgagcctccatccagcaaggcgaggagggaggcatcgccgacggtcacctgga
gctggatcgtgtccgcgatgggcacgccggcgacggcatgcagggagaacacgggcgcct
ccgtatccccggcggcggccgccgcgtcaccctcgattgcgacgtcgtcgatctccaccc
cgtcgacgaagaagaggcgacggcagaacctgttgtggccacgggtgaatttctcgttgc
aattgaagcacagaccttggcggcagcgttcggccatctcttccggcgtcaggcgccgtg
ggttggccgcgtcgcgaccctgtggggcggccgctggtggggcaggcagcgccaactgct
gcgcgggcgcgggtaacgcgagccgtggcgcaggcgcaggtagcagcccacgcggcggag
cacgtagtggaggtggcgccggccgatcacgctccatcaactccacctggcgtgccaggc
tcatggcggcggcgagcgtctccggatggtggatgcggacggcgtggctgagaggcggca
gaagaccgccggtgaagagctggacgcgctgggactcgtcgagccgacccgcgcgcggca
ggagggcctggaagcggttggagtattcctccactgttcccgtgcgtcggcactcggaaa
gttcgaagagcggggccgaacgcaggggtggcccgaaacgcaggttcacgagttccttga
agcgcccccacgtcggggttccctcatcctcgagcagctgggtgtaccaagtctgcgtga
cgtcgtccaggtggtaggacgccatgccgacgcgctcttcggccatggtacggtggtgac
ggaagtacgcctcgaatttgttgaggaagagcagcggatccgtggtgccgtcgtagcggg
gaaaatcccacttcttgggccggggaggcaggtcgaggtcgcgcaacccatcagggtggc
gagtctcggtgcttgcggccgtcgaggccttgtccttcatggtcgccatatcggccttca
gggaggtgagttcggcggacatgttcttgatctccttcaagaggtcggcgatggtgggct
cggccatgtcggcggctgggttggctgcggaggcgggtgatgggactggggatggcggcg
ctggtggtgggctagtggcggcgtctggcgtggaagatgaaggtgcggcggctgctgggg
ctgaggatcgagtggatcgtgataccaggttgtcaagagccttatgatctagggtaggcg
gccctcgactacggagttcgtaatctccggccgtggtcttccgatgcggaggttattccc
ctcactgccgatcgggcttgagagcgagaggtaggagagcaggtaattgatcttgcctcc
ctaatcttttcggtttacagggaatatatggccatcggccctaaccaacggaggaaacaa
actcctcgattcaaggaactaatcaaagatagcaaataatatcttaacaactaaaaatag
ctttccaacttcagccacttgcgctgatcgcttcatcctcggttgcatgcgccgtgcccg
cgatcaccgcgcgttctgcgtccatgcgtgcgcccgcacgttctgctgcccggcgcacat
ctctggctcggtgtctcctggtgtaggtcttcccccacatgacactatcttaa
>group_7378.fasta_consensus
tgtcaaggagcaaccactgtccgagggcgctaagtcagttgcagaagacgctggagatga
tgctgattccggaaggagggaagatgaacttgaagcagctgaaggagaagtggtgcgccg
tgcaacaaggcccgtcaagataaacctgaagtactatgggcctgactgggccgtgtaatt
aagtctaattcctgtaatagttcttcgtgcgagaggggaaagaactgagtaggtgaggaa
gataagagagagagaacacgaggtgaactctgtctttggcgaccatggtggcgtaggcgg
cggtggctccattcctgtcggaatcggagaaatatctcagtaatagagttgccaattcct
tcgtgttctaatccgtgcgttcattctggattgcttttcctgtgcaagttcgttaacaat
tggtatcagagcctctacgctccaagaattccttggcgcggttgtaaaattccaggggga
ggattggaattgttcttagaacagattccacaataaggcaacttgccttctcttggttaa
ctgagttcgggaaggagcgggggattctagatctagttgggttcgctcacaaattccagg
atgtcgcaggagagtaaacttgatgtcttgttgagaactattgaggagaatgagaagaag
agaatggaggcggaggcgaggactcgggatgatctcgctgatctgaagaagatggtggag
atttgtcttcccaagatggaggagaaggtggaaaaactcagcgagtccgtgcagacacta
agccacaaggtggagctgatggaaggtggcgcgatcaaacaagaaaccgctgcagatgct
tcagcacaaggaactccatggttgcatggtaagcggaatcctcctcccatctcacctagt
ccattttctccggattctactgtgcaatcaccaacttcttctagcatcacaccgatctga
gtactagtcttcctcctatgacttgccctaagtttgatggtgagaacccacagatgtgga
agagcaattgtgagcaatactttgatatctatggtattaatcctatgcattgggtcaagg
tggccacactcaatttcagtggtaatgcagcattttggcttcagtcgatccgttctcaaa
ttatgggtattacttggcaaactctgtgtgacttgatctgtgctagattcactagagata
tacaggaagcactaattagaaaatggttccatgcgcaacagaacagcacagtcactgaat
atgttgaacaatttgacagtatcatgcaccagctaatggcatatgacagtgctctcaccc
ctgtgtattttgttactaagttcattgaagggctcagggatgatgtcaggggtgcagtta
tgctacagagaccccaggaccttgactcagcttgttcaattgccttgctccaagaagaaa
tcctggaaagtaataagtctactacacacagaaggtctgataatcacattgcgttcaggc
cagtaccaaaactcaacaattatgtgccagtgcctccaggacagagatctgtagctgtta
gtgcacatgatgacaaaaagggagtggaatctgctaagtccagagaggacaaatttgctt
ctcttaagtcttacagaagggctaagggtctttgttttgtctgtggtgaaagatggggga
gagaccataaatgtgctacttctgtccagctccatgttgtccaagaattattggaagcaa
tgcgctctgagtgtaattctgatgacatcctgacagctaaagaccctattgaatcagtag
aggcaattgatggaggattgatggctatatctcagcaagctttgtgggggtacagaatca
tccaaatctattagattaaggggatgggttcaaggaacagagattcttatgttgattgac
tcaggcagtacacactccttcatagatgagagcattggcagcaagcttgtgggcctcatt
cctttaagtagatctgtaactgtgaaaatagcagatggtggtactatgaagtgcacacag
caaattctggggtgtcgttggtggactcaaggtcattatttcaagagcgacttcaagctg
ttgaatttgggctcttatgatgctattcttggcatggactggctagaacaatttagtcct
atgcaggtggattgggttaacaaatggctagaggttgtgattgatgggcagcctgtcaga
ctgtatggtgttactcatcaaaccgacagatgctcctctattactcctgatcaatgtttg
ggaatggctaaggttgggtcactgctatttatggtacagttgatgtctatatctcattct
gaaaagactgaaatccctgatgacattcagtcaatcctagacccaagggattacccccaa
agagaatatgtgatcatcacattcctttacttcctgggtccaagcctgttaaccttcgcc
cttatagattcaatccagccctcaaggatgaaattgaggcacaaatttcagagatgttgc
aaagtggtgttatccaaccgagtcagagtgcctttgcatctccagcccttctagtcagga
agaaggatggcacttggaggctagtaattgattacagacaactgaatgccatcactgtca
agtgttcctaccccatgcctgtgattgatgaattgctagatgaattacctggggctaaat
ggttttcaaaacttgaccttagggctggttatcatcaaataaggatgaaggaaggagatg
aatataaaacaggctggttatcatcagataaggatgaaggaaggagatgaatataaaaca
gcctttcacactcatactggtcattatgaatacaaggtcatgtcctttggactgacagga
gctccagcaacctttcagggtgccatgaatgagacatttaaatcagtcctgaggaggttt
gctctggtattttttgatgacattcttatttatagccctgatttgccctcacaccttgac
cacctcaagcaagtgttaaccctgctgcagcaacatcattggcaagtaaagttatccaag
tgttcttttgcacaacagcaacttacctacttaggtcatgtcataagtgcagagggggta
tctactgatccaagcaagattcaagagattgttaattgggaaacaccaacaaccaaaaag
aaactcaggggattcttgggtttggctggctattacagaaagtttgtgaaaggatttgga
ttaatcagtaaaccaatcactcagttactacgaaaaggggtgccatataaatggactttg
gagactgaaactgccttccaacaattgaaacaagctctggtttctgccccagtgctggca
ttacctgattttagtttgccttttactgtcgaaattgatgcttcagattcagggattggg
gctgtcctgtctcagaacaaacacccaatagcctacattagcaaggcacttggtccccga
aatcgagggctatgtcacgcccggaatttctatccaaaattccaaacgcttacatgtgtg
tgaaccctcgtccaggaatcagccgaggcacacaataacaaattgataatagagtacaat
tattactctaattaataagcgaataaaatgtcattacagaggtagatagttcctctcaaa
caataaagatctaagcagcggaaaaataagataaacggcgcagacggctccactccacag
gcagcttgaccaaggctacacctaatcctccacaccatcagcctcattgaagaactcttc
ctctgatgaatgattgcaaggtgagtatatgacatactcagcaagccacgcagcaaatat
gcaaatgcacaggataacaaaggatggcatagtagggtttcatttgcaaaagcagcattt
agcaaacatttcagaatttaataaaacagttaagtattaaacaatattaatccaacgcta
cacaacataccctgttgtataggcccaaccattctgaacaaccatcccggctgcacagtt
ctatctccaaaccaggaatgtaccattccaaaccaggagctaatcaaattattaccaatt
atagcatcatttactatggtgagaagtgtgggactaatcacgacagacattgttagaccc
gcccataaccgcgggcacggctattcgaatagttttactctgatcagaggtgtaccactg
tacccacaagacacaaccccacatcatgtcaccatgtgcctcaataccaccacggtacct
cggaaaagagttgtgacaataccccttgcataacacaatccactgcagcgcaccttcctg
gatcataatcacccccttataaacaaggcatggactccccagcgacccccgtgggcttat
ctccgccacttctcagtctggtgccccgcaatgaaccatgctatacaaaagataaagccg
ttgcccacgctggcttgtggttggcacggttaatgtttcacaaccgaaactcgtgaaccg
gtccttaattgtcatgagcacgaccatcaaaaccatgtgctcacaacccaccattaccag
gttttagttggcacattaattaattaaccaatcacgattgaccatcgtgaactatcatta
agccatcattaaataatagtgagtcataagttatcccaatagtgtgctaatgtttctaat
cagggctaagcaattatatctaatatctagttgaaccaataaataaagctcaactagtca
agttataataacccaaggtatcaaggaataaagtaatcaagaacaaaagggctataacaa
acaataggttaattccacccaatgacattcgaaaataaatgcaatagttgaatagaaaca
atagctttaaacgggatcaacatgctcaaagggttgtttgggatctgtgtgacttgcctt
gctggccttggaactcttcaaactcttctccggcgaaaacggactctccggaaacgacgg
aatctaagcagaaaagagcaaaatcaccaaaacagcacataaacaagcatgaacagtaca
tgtggatatttttaacatgtagatctcaattttagaaaaatttagagacttgaaccaact
aaatcggagctaagatgaattagttatgaatttttaaagattaaatcggattaaaacact
taaactgattttaattgaattatgacgcaataatgaattattttttgaaaaggaaaagag
gatttattgcgtcagcgggctagggtttcggtggaccgagcgcacggcggcggttcacgc
gaacggacggccgagatcgacttgatccaaaacagacggccgagatcgatcggtccacga
ccggctcacgggagagggcgacgatgacgtcggcgatgacgtcaccaccggcggcggcgg
ctcggcggctcggacggcgcacgctcgccggcgaacggcggcgcttcggcacgaacggag
gacaccaacgggtagcggacggcacggcgaactcaccggcgaccaaagcgatggcggaag
aggaacggacggtgacggcgacgaggaggaagcggcggcaaacttcgggttgacggcggc
gacggtgctccggcggtcttcggcggcggcgaaggagtggacgaggacggcggcgacttg
gcgaccacgacggcggtcttcccgagcgacggcgacggctggaacggcggcggcgcacgg
ctggagcgacggcggcgacggcggcggtagggcacacggcgctagggcgtttccgacgac
gagaggcgaaggcaaaggtggcggcgggtagaggagacaccggggagccttttaaagggg
ctaggaggcaacggcgaaggcccacgtcggccggcgacgagaaggaaagttcgggaaaat
cgaatccgaaacaaactcgaatccacgaatttccaaacgatttagccgatgtttccaaag
gagaaaaggtagaggagatctcgaagatcatttcccttctattgattcggccggagaagg
aaaggatcggccgaattggaaagcggcggcgacgcgctagggtttcggccggaggaagac
gacgatcccgacaggtgggacccacctgtcagcgacagcgcgctcgcgcgggcggctgcg
gctgcggactgggccggctgggccgaggagagagagagaggggttttgggccgactttcg
gcccaaagccaaaagagactttttaaaacctttttcaatttaaattatttcttaaatgca
attccatttattaaaaatacttccttagctcaaataaatcccagaaaaatctaggaatta
tagaattaagcaaagtatttaatgaaattttatctggccccactttatattggaatttat
taattaaaattagatcttcttttctaggcttttaaaataatttctaaaaattccatttaa
acaacaatttatatattttgaatttttagggtgtgacaggctatcaacttatgagaagga
atgtatggctatcttgttagcagttgatcactggaggtcatacttgcaacttggggaatt
tataattctaactgatcaccatagcttgatgcacttatctgatcagcgtttacatacccc
atggcagcacaaggctttcaccaagttattgggcttaaactataaaatttgctatcgtaa
agggaccagcaatgctgctgcagatgctctatcaagaaagtttcaaagtgattctgagtt
gtccatcatctctagttgtgttcccagttggttgcaagaggttgctaaggggtatgaaca
tgatccctattcttctgatctgctttcagccttgtctgttcagcttgactgcaaacctgg
atttcagttgcagtctggaattattaagtacaaggggcgcatttggattggtaatcatcc
ttctctctagtcacaattgattgctgagttccatgctagtccaatggggggacactctgg
ttttccagtcacttacagtaagatcaagaaactgtttgcttggcagggtatgaaatctca
agtaaaggattttgtacagcaatgtcaaacttgtctgcaagcaaaacctgacagatctaa
gtacccagggcttctacaaccattacctgttcctgatggatcttgggaagtcatcatcat
ggactttattgaaggtttgcctaagtcaaagatcttataactgcataatggttgtggtgg
ataaattttctaaatatgcacatttcttgcctttggcccaccctttcactgctcttgaag
tagccaaggtgttcatgttgaatatttataagttgcatggtctaccattggtgattatat
cagatcgtgacaaaatttttactagccagctatggacttatcttttctctgcttctggaa
caaaacttaatctgagcacttcttaccatccccagtctgatcgacagacggaacgagtaa
accagtgccttgagatttatctgcggtgttttgctcatgccaatccttctaaatgggtca
catggttgcacttggctgaatattggtacaatacttcttaccattcctctttaaagactt
ccccatttgaagtcctatatgggcactctcctaggcattttggaatcaatgtggacactt
gtgaaattcctgatttgcaagaatggctaaaggagaggaaactgatgcaagcattggtgc
aacagcatttacatagagcaaatcagcaaatgaagcatatggctgacaagaagagaagtt
tcagatcttttgcagttggagattgggtatacctgaaacttcaaccttatcggcaatcct
cagtggcactccgagctaatcataaattggccttcaagttttttggtcccttttaggtgt
tacggaaaattggcacagtagcatataaacttcagcttcctgcaactgccagtgtgcatc
ctgtctttcatgtatctcagttaagggcggctaagggttataaagagctttcatcacttc
agttgcctaaagctaactctgctctgcaagttccttctcagattcttgatagcagggtgg
tcaagagggctaccgatgctgttcttcaagtgctgatccgctggtctgattctgcagccg
aggatgccacttgggaaaacatggaggacttacgcactcgatttcctactgctttggctt
ggggacaagccaaatttcaaggggaggggattgtcaaggagcaaccactgtccgagggcg
ctaagtcagttgctaaagacgctggagatgatgctgattccggaaggagggaagatgaac
ttgaagcagctgaaggagaagtggtgcgccgtgcaacaaggcccgtcaagataaaccaga
agtactatgggcctaactaggccaagtaattaagtctaattcctgtaatagttcttcgtg
cgagagggggaagaactgagtaggtgaggaagataagagagagagaacacgaggtgaact
ctgtctttggcgaccatggtggcataggcggcggtggctccattcatgtcggaatcggag
aaatatctcagtaatagagttgccaattccttcgtgctctaatccgtgcgttcgttctgg
attgcttttcctgtgcgagttcgttaacc
>group_7379.fasta_consensus
agcctttggaagagttcgggaatggctctagtatctttccttttctcttttgtaagcttt
gtactattattagaatactcttctttatacatttatgatattgaaatactttccaagtat
attaatgcctactttaaattatgttcatgttatactgaatatgttgctagcttatatggg
agatgctttggtgcgggtataatgtttgcttacgcaattactctatgtcatgacgatgat
attagagtagtatctggtagtttagacgtcgcgtctggattacgggatattattatttgg
agttatatgctgcggatgagaggtgggccactgatggtgatagctcagtacgggtattcc
tccgcgcgcgtatataatcctaagttaattccctggggagggtactcctccgtatttagc
cccggttgtatggtcatgacgggctgtcgtaaggaactcggcagtcaggggcggcttctc
tccacatgatcttcccacgggataaaataaatacgatacccttggaaaactctcgggtga
aatgctacaatggtatatccgtgcgcttgcggatgaactctgtaaccataatataccagg
agtaattctgcgccattgctgggaattatatttctagtaatatcattaagaaatactaac
aagcttttctggcgctgttgccagggaagattcataatagagattacctgacctaatact
ttctaattacctttgtataatcatttccctttgcaagctaaccttggttgtttttacttt
tgttgtgaaagcagggtagtacatgactgatttcaacttgccggaaaatttcaaagaaaa
tccagaagctttcttccagagcgtcaggccgtgagccactgctctgcagaaaactctact
gacaaagaaaccagccgtaccagcgccaccgactttcaagactatagctgacaagactct
ccatgagttcgctgctccctctgctgagaatgtggccattggaccacagatcaacatggg
agacatggatttcgacttgaagtccagcctcatcactatggcgtaggctagcccgttctg
cggcaagcctaacgaggatgccaatgctcatctacagcagttcctggagaactgtaacac
gtacgccataaagggcgtcagtccagacaccgtcaggctaaggctgttcccggtttccct
cctcaggagagcgaagcagtggttctacgctaaccgtgctgctgtcaacacctgggacaa
gtgttctacggtattcctctcgaagttcttcccgatgggcaaaaccaagagttcttccag
cagacaagggacgaggccattcctgaagcatgggaacgacttcaagagtatgtggccgcc
tgtcctcatcatgggattgacaactggctaatcatgcagaacttctacaatggactccca
tgtcccgcgatcacctggacgtggcagctggaggagctatcttctctaaattggttcgag
gagccgctgatttaatagagaagatggtctccaatatgggttggagcgaggaacgactcc
agacccgtcagcgaggcatgcacaccgtcaaggagacggaattacttgctgccaagctgg
accttctcatgaagcgattggacgaccacgacaaacggcctcaaggcaccatcaaggcct
tggactcacacgttacgtgtgaggtctgcggcaacatgggtcattctgggaatgattgcc
cagaaacctatgaggaggcgatgtacatgggcaacaacaacaacggttaccatccacaag
gcggtcaagggtggaactagccacgcccgtattatctaggaggtaataacaacggtaact
tttctaaccaatcctccttgaaggatctagtttttgcgcaagctaaaactaccgatgctc
taagtaaaaagctcactgccaatgacaagatctgtcacaccctaaaaatcccaaatttat
aaattcttgtttaagtggaatttttagaaatgatttaaaagcctagaagaaaagatctaa
ttttaagtaataaattccaatataaaagtgggctagataaaattttattaaatacttctc
ttgattctatagttcctagatttttctgggatttatttgagccaagaaagtatttttaat
aaatggaattgcatttcatgaataatttaaaaggaaaaaggttttaaaatccttcttttg
aatttgggtcgaaagtcagcccaagtctctcattcttcccggcctgtgcgcgctggccta
gtccgccctctctccctcctctctcccgctgacaggtgggggggggggtcgtctgcctcc
tcccgccgccaggcgcgccctagccgcgcgcaagccgccaccgccccttccaaattcggt
tgcatctttcccgatccgatcaaattgataggggggaaatgatcccttcgatctcctcta
tcttttctcctatagaaactttatctaattttgcttggaaatcatcggattcgagctcga
ttcggatttgatttctctcctctaaccctaaaccttccatcgccgacgccgaacgtcttg
ggcctagccgctgccccctagcccctataaaatgacccccgagacctccttcgtccgccg
ccaccttcgccttagccctccaccgctggtagagctctagccgcgttagcccgtgcgccg
ccgcaagtccagccgtgcgctgctgctgctctggtcgtcatcgtcgctcgggaaggtcgc
tgtcgtgttcaccaagtcgtcgctgtcctcgtcccgttctccgtttccgccgaagatcgc
cggagcatcgccgtcgccgtcgacccgaatgtcttcgccgcttcgacctcgctgccgtcg
ccgtcggttgccgtctgtcgtcgttcgagccctcggtgagttcgccgtgtcgccctctac
ccgtaggtgtggtccgtttgcgccgccgcgccgtcattcgccggcgagcacgaggtgtcg
agccaccgccggtgatgacgtcttcgtcgacatcagctccacatcagccgtagacccgtg
gtagatccgatcgatctcggccgtccgttttgtttagattagatcttagccgttcgttcc
ataggccgcttccgtgcaacctgtccaccgtgaacccgagcccactgacactataaatcc
ttttttcttttcaaaaataattcgttattgcgtcataatccaattaaaatctatataaat
gatttaatccggtttaatatttaaaacttcataactaattcatcttagctcggatttagt
tggttcaagtctctaaatttttctaaaattgggatctacatgttaaaaatatccacatgt
gctgtttatgattgtttatgtactgttttggtgattttgctcttttatgtttagattccg
acgttcccggagagtccgattttgcaggagaagattttgaagagttctaaggccagcaag
gcaagtcacacacacctcaaacaaccctttgagcatgttgatcccgtttaaagctattgt
ttctattcaactattgcatttatttttgaatgtcatcgagtgggaatgacctatttcctt
tgttatagccttttgttattgattacctatactttgtcacctggttaataattggattag
ctataacattatatggttttggctaaagtaattaggatgcttagccatgcttagagacac
tagctcatatgaatgggataattaatgattcattattacttaatgatggattaatggtag
ctcatgatggttaatcatgataggatgattaattaagatgtcaactaaaacatggtaacg
gtgggttgtgagcacatggttttgatggtcgtgctcatgacaattaaggaccggttcaca
attttcggttgtgaaacattaaccgtgccaaccacaagccagcgtgggcaacagctttac
cttttgtatagtgtggttcattgtggggcaccagactgagaagtggcggagataagccta
cgggggtcgctggggagtccatggtgcactactttgaattgtgttatgcggagggtattg
tcacaatctctattcgggtacttgtcaagtatcgcgacgcatggttgacatgatgttgag
gttgtgtcttgtgggtatagtggtacacctctagccagagtaaaaactatccgaatagcc
gtgcccgcagttatgggcgggtctaacaatgtctttcgtgattagtctcacacctctcac
cataataaatgatgctgtaattggtaataacttgcttagctcctggtttggagatagaac
tgtgcagccgggaatggttgtctagaaatgttgggcctatgcaacgggtatgttgtgtag
cgttgaattaatattgtttaattaaatactttactgtttttctaaattctgaagtattta
ttgaatgccatttatgcaaatgagactatattatgccatcctttattatcccctgcactt
gcatatttgctgcgtggcttgttgagtatgtcatatactcatcttgcaatcattcatcag
agaaggagttctacagtgatgctgaaggtgtggaggattaggcgtagccctggtcaagct
gcttgtgggatggagtcgcctgtgctctttattttattttccgctgcttagatctttatt
gtttgagaggaactatccatctctgtaatgactttttattcgcctcttaattagattaat
aattgcactctattatcaatttgttattgtgtgcctcagctgattcctggacgagggttt
acacacatgtaagcgtttggagttttggatagaaattccgggcgtgacaagttggtatca
gagcctccttaaccctaggttatgccaaatggttacctatagaagccctctaaaaatatt
gaaaaagtagaattattctcctctctttctcttttaattaaaccaagctaatggcacatg
cagattatagtctcttcaattgttctcattcaaaatttactcattattcctgtgttgttg
gtattgtacatctattactgtactaatggcccatttaccagcaaaagttttacaacatta
tttattttcattcaatcatgttgaaatatcataaacttagcatgttgattttataacact
cttttattttatgtcttttgaaacctgttattcaaaagtgcaaaatttgtgatcctgttt
tcaactgtttcaacttatcttgcaagattagtttactttatttacctttcactttgattt
tctgactttattcaatttaatccaaaaacttgtgctattaattggataaatgtcttaact
ccctcctttcacttgtctttagatgccgcgcttcaagcctgagtacttgtttggtattga
gggatttgtccaagagctacgtccgatgtcctttaccataggattcgggactgccccttt
gtatgcccagattcctcatgatcgtgatgaagagaagttccgtgtcaaggtcaccttgaa
tagtgatcgtgaagagatcccatcggtgatgttcgaggctggagggggaagctatcctca
tgcttgtcaggaggcggcaaggatcaccataggagagctccgcgaccgttacaatgatct
gttggccgacactgagtatcgctactatcctcgtcaaccctagggaagtgaccgtgccag
ctatgttgatcctgaaggaattgagaatgatgctactacaagacatttggtcgagatgct
gtgggccatggatgagtcccgcgctgaaatcgtgtcagctgctcaagctcgtgaagacca
gaaccgtggtaagatctgcaagctggaggacaagctaggttgatcgtctggagaaggaac
tggccgaattgaagggagaagcgtcaccacagaaggccagggtttgtcttaccgcaagga
agagagctctttttgttccccgctacctgctggcgcccaaggttcgtatggtgacaagag
aagctatcccagttccaatggatcctccggtcgttaatttaagttatgatgagaaagaag
attcagagcgcactcactcaaaggttgagaggggtgctactcaagatgatggggacgagc
cgaacgagccttcaatcaactctgatgccaggaagacctagacgtcttgttaagtcgttg
ctttagttcgttgtgttagtttgcttgtttaagtttggttgtgtgtgagggtcttgcatg
tggtttacatcattggtgggatgtaaatgcatgcgtttgtttgctttcgagtgttaggaa
gtttgagttaagtggtgtgagagtcttcagttttatgtaataatgaaactaagtttatat
caataaaagtcaagttagtagaaattaattccatgtcctaagtagttttttcttttgttt
ctcttcttgtgctcttgcctatgccagatggtgaacacccgcagcaatggaaatgggccc
aacaacaacaacaacaacaaccaacaacaacaacaacaacaatggagagattcccacgct
tgcccaagtcctagctcaacaggcgtagctcatgaacatgatgatgcaacaactccagaa
ccaacagaatcaggggaacaatcatgctcctccccagaacaagttagcagaaattcttcg
tgtgaggctgcccactttttccagcactaccaacaccgatgcgcctacaaccggctgact
cgtcagtccgttaccctgcagggatagcggaggatgtgctagttaagatacgagatttct
tcatcccgattgactttgtggtgttggatatggaaacgggaaaaaatacgccgctcatct
tggggcgtccattccttagcaccgcaggagccaacattgacatgggaacggggagtatcc
gtttcctatcaacgggaaggaggaaaagtttgagtttcagccaaggactgaacaatgctc
catggtcaaaataaagtatgggccaaacccgcagaatatccgagtggtcgaagtggagcc
tcccaagatggatagcttggtaaagttcatgtaaaatttcctggagaaggaaacaacaat
gcccaggaaccgttattggaagacgccggtaaaatcaagtacatcggccaagaaggtgga
acagtcggctcagagaaagccgtctttcacaccaaaaccaaataaggtgtggaaggaaaa
gccaaagacgcccactctatcacctccatagacgggtggaaaatccacgaactgaaatga
aaggaggtacggtcttgcacgtcggacctaaaatgacgcgaccttcgccaactggtaaat
tgatatgtatccgcatgtttattttcaacaatttaaattccttgcatcaatgcatgtttg
gtttttaaaattgcatttaggattttttttttgaattttgaggaaattcttcaaatgaat
tttttagagcaaaccaaaataaaatttttaacgaaaattcactgtgccatgaccacactg
accgttagaacccaatggccgaaagtggggccggttgggcccaccaagggttcggtcgaa
cccactggttcggtcgaaccggccaggcaacggttacctgccacttttggcaaggtaatg
gctagcgggtcccacatgtaatttctgaccgttgtgggtaccctataaaagccagccggc
cgagagagggaattccaccccacttcaacatattttcattccctctccaaagtttgctct
tgagttcattcaagctttgatagtttccctcaaattcaaacacttagctgcatatataca
agttgctttggtgaaactaaccggcgggtgaaactcttgttattctaatccctgccgagt
tagtccgttctagctccattatgcagaataaggaggcaattgtctcgtctgttcgagggg
tccggctcttcgtcaagtcatcatgacgagtctagcgctcgttcatctgctaatgtctcg
atggaggatgccgaagctccgcggcgtctcctgaacgacactgacctcgacctagtcgat
gatcaggaaagaaaagcctactacatgctgagtgaccgggagtatgctcacacgcgagaa
tactctccagagctatttggatagctatggatgctgagtgaccgggagtatgctcacacg
cgagaagataggtatggatgttgattttcgtgctatttggaaagctgttggttggcagag
atttgctgtggtagatgagcctggttctcatttgcttactttgcaatttctgtgcactct
gaaagaaatagaagatggaattttctttcgctttttccataaacagtatacacttacatg
gaaaggattaagtatacttcttggttttcacgattcctataaaattgatctccagaaagt
aatttctgggttcgagaaaaataggttttgtgaagatatttctggtgctccaatttgcaa
gaaacctaggacgaataatatccataatcctacacttagactcatgcacaaatggattgc
tatgactttgtttcctagaggtgatcttaaacccattagggaggatgaattgattatcat
gtttgccatggtttgaaaaatcaaaattgctcttgtgaaatgtatgataagacaatggtt
agaaagtataagattttctgctcctgttgagtgcacttctctgattactcggatagcaaa
agggctaggggtcgttagtgaccagattgcttttatctcagccgcttgtccgtgtattga
cgaaaattatttagtgcaaggacatattctgaaacatggagtagatggatctttaatata
ctttttccttgattgtacaaatgaaattccgttgccaaatgtggggtatcatttgtacaa
ctgtagtgaactaaccattcccctgcagaccatagaagaatctcgtgctggtagagcata
cagggagacacgcaacatgggaaggaacaaacaagaaagttcatcatcctctacacccgt
gcagatgtatgaggcaggttaggaaccaactggggatgcacccggatggacccagactcc
acaccatagcatcggggtctcaagctgggcaagtgccaatgaggaccgatggcatgcacc
tcatcacatacaatgggaggacaaccaaccccccagatcaagtggagtacctccatctac
aagtgaatgtcgctcgagttcctctcgttgggacttgggtgaaatcactaggagaatgga
tacccttgatatgcagacaggagagatccagtacaacctcacggaacacatagcacagac
gcaagaatggtaacaaactgctgatgctcagttcgccaacttcaccaacatgatgcagca
atagcatgatgaccttcaagcgtacttccgcttctaggggttcaatccttatcaaggacc
ttgagcgaaagacaagcttggggggagactccccccactgaggtaacttgtatcacattg
catatttccctttctaattgcatatttgctttccaattgcattttataaacttgaaaaca
atataaaaatttgcaaaatagaaaattccaaaaagataggataggtttgagtcattctag
ttaagataagctagttctctttagtaaaatgatgaatagttgctctgtgttatatctctt
atatatgggttcataggtaagtgctctctcaaaggttaaatataagtagccaacaattat
ctgcgagcctgaggaaaatgagctgcacttgctaatttgagtctaggttgttgcgagata
tgatatagtaaataagagttgcgatgatcctgatcctagtttgacttgaattccggatgt
tttgtttttttcaaaatgataaaaatgagagttcctcatttgatataaattcctacagag
ccaaaactgtgctatcatgattgaaccatatagattttggttacttgccattccattgaa
ctttgtcaaactcttgtgacttgtggatacttctcatgctctatgatcaagatcatatac
ccacatttatgcacatgctaaactcctatactaggagctagcattataccattccattcc
atttccatactaccataaaaataaattctccatgctttcatgtgctttctttttctaaaa
agaaaaaaattcttttggaaaaaaaaatagaaggagggaacggaatggatatgaaaaaat
aaataaagttatgctctcacaagcatgagcatgatgttgaaaaaaaagtgtagccatgcc
ctctcctaatcaataaaagaaggatttttaggagaagaaagtaagcacaaaggagaagca
ttttctttattttccttcataaaccatttccaccttatatcacacaatttgcacgatctt
gatcttgagtatgtttagttatctgctttagtctaagtttttgacttagtaataaatgtg
aatgcaagtatgccatgtttgatccctaccgggctccacatatcaaaccttagagtagga
atcaaaaaggcaaaattggtgaggaattcatattgatacacttagagaaactgagtgaat
catttgaggaacttggctttctttgcaaattcatttgaaaacttccggaatgaaagttga
ataaagattgggtaattggtgctctaattgctgttatgtttttcaaccgcccaaggcaag
gagaagcagtgtctcatgggaatcaggggtaagggtaagccaccgtgccaaagattattt
aatctgagagatagtacatataccttggacctgtacctttgagatatacagcatagtagc
aactcctgatcaacaaccaagtttttatttccttttgtccttcactcgggacgagcaaaa
gttcaagcttggggggttttgttgacgatcgttatcgatcagtttcgaccgtcaatatta
ccaaaatagaggaaaactagtgatgcttgcaatgcatatacatgttagaataataatatt
ccactagtattaggtttactaaccttttgcagagaataaccataaagtggaggagaatcg
acatcaactcagatgataaatcaatcggacgatgtcgacgatcagacttatgtatgaatg
ggccaagaactcagaattgacactaattgggccgaaattcacaagtctacgaagtgaagc
aatggaggaggccgccaaccaaaacttgagcttgttgggccggcccctggttcggccgaa
cgaggggattcggctgaacctcccgtggcgccgatgaatgcagggttttgatggacggct
gggattgatccccaatgacggttggagggtattaccgaccattccaaccgtcacaaccgt
cattacctgcctataaaagaagttaccattctcacttcacacacacacctcaagcaagag
ctctctcccattctctcaagttagtttagtgttattatgctaatggaataggaataaagt
agaaatcgggagtccggaagcctttggaagagtggggattcggccgaacctcccgtggcg
ccgatggatgcagggctttgatggacggctgggattgatccccaatgacggttggagggt
attaccgaccattccaactgtcacaaccgtcattacttgcctataaaaggagttgccatt
ctcacttcacacacacacctcaagcaagagctctctcatattctctcaagcctttggaag
agttcgggtatggctctagtagctttccttttctcttttgtaagctttgtactattatta
gaatactcttctttatacatttatggtattgaaatactgtccgagtatattaatgccaac
tttacattatgttcatgttatactgaatatgctgctagcttttctgggagatgctttggt
gcgggtataatgtttgcttatgcaattactctatgtcataacgatgatattagagtacta
tctgatagtttagacgtggcatctagattacgggatatctcattatttggggttatatgc
tgcggatgagaggtgggccgctgatattgatagctcaataagggtattcctccacgcgtg
tatatgatcctaagttaattctctagggagggtactcctccatatttagccccggttgta
tggtcatgacgggctgtcgtaaggaactcggtagtcaggggtggcttcg
>group_738.fasta_consensus
attttcaccctcgaggggatatctactcgttgtttacatgtcactcaaatggttataaaa
aaattaagaagatgtattaacatgtgatatatcactctacaaatatgcaagttcaaattc
aacttctacaactcgtaacaaaaaaaacaaatttgactatgaatatacgtttaactagtt
gtagtttaatttgtttttttcgttgcgagatgtagaagttgaatttgaacttgtatgttt
gtggagtgatatatcacatgttaatacatcttcttaatttttttcaatttttttcataac
catttgagtgatatgcaaacaacgagtggatatcccctccagggatgaaaattcac
>group_7380.fasta_consensus
tgttagcgtcccaggtgtgctacagcctgcagatgagccaagggaggtagcttagacttg
tcggacaaggcctataagagcgcttaagagtaattcgtttgtatctgggccggactgggc
caaatgagcactagctccagctgtcaacatctgtatcacgtgagagagagagatagaact
ctatctgtataagtactctgttcttttctgagatgaactaaggaagaacacggcggcgaa
ggcggcggaggcgccgatcctgttggatctggcggagaaaactatctgagttcttgttgt
gcttttgggggttgatcgattggagttaggtagctaacaatctggtatcagagccagacc
accaaaatttttctctcctcttgattcttgcggtaattcctgggcgaggtgggggttgat
tgcttcggcgatcggatcccgcaaaagcttttgctccctcaactgggtccgcgagttctc
gaggagtgcttcagccacggctgactatgacaagccccgctacgtgatgaagatggcggc
aaaggtcctcgatcaggacagcaaactcgatttgctcctgaagaagatggaggacgttga
tcgcaagcaggaagcaagtgagaagcgacgggaacaatcagaagagaagagccgcgctga
tttcttggccctcaaggtggcggtggaatcccgttttccggaagtggagaagcgtgtgga
tcttcttcaagaatcagtgttggatttgcaggagcaggtggataaattgcagtctctggt
gaaatcttttccggctgcttcaggggatggtaagctaaattcgtcatccttctcccctac
tacccctaaggatcactctgtttcgctttccgggattttggctgggtctgcgagaatcag
tgggaatgttcctcctatgtgctgccctcaatttgatggtgataatcctcaaatgtggaa
gagtaattgtgaagaatattttgagatttatggtgttcatcctcgcaattgggttcgggt
ggctggtttaaacttctcgggcaatgctgctttctggttacagtccatgcggcccaaatt
ggtgtgggtcacatggcaggaatttacaaaccaagtttgtctccgttttacgaaggacag
aaaagaagtacttattcgccaatggtttcatattgctcaggactcgtctgtgtccgaata
tgttgaaaaatttgatggcatcatgcatcagttattggcttacaacagttccctgcctct
gaattactttgtgaccaagtttgtggaaggtctcaaacctgctattcgatctggtgtttt
gatgcaaaaaccacaagatctagattctgcttgttctcttgccttgttacaggaggaaat
tttagaagggtcttgtagcgcccgttccatcgtggcgcctagcgggaaaactatctctta
aaaaccctatttgcgaaatctatttctttgcttgtcgtctagtgtccgtgccatctcaga
tctcaaatccccgatctatcgtcgaattcaatcccgaatccaaatccttccaaatcaatc
cctccgcaaaagtctatttcgcctcccccgggttcgatgggccgaatccctctcggccca
tctccctccctccctctctctcttttctccctctctctctctccgctctgctcgcgcgcc
gcgcgcgcgtgcgcgtgagccgcgccgagcatcccccctccctcgctctctctctccccg
cctccatccctggcgagctccccgcccgcggaatcgggcaccgcgcgccgttgttcgtgc
gcgcgcgcccacgtggtcaccgcccgtgccgcgcctgcgccgtctgcgccgcccggcccc
gctgccctgccacgcagccgctcggccccgcaagccagcacgcgtgcccgagccgtgccg
ctcaaatcgccgcgccgcccgttgcttcccgcgcgcgcgtgctatggtggccgaccgcct
agtcgccgccgccgtcagcgcctgcccgcgcctgccgcccgtgtcgtcgctccgctccaa
accgccccgccgtcatcgccgtcgtcatcgactcggccccgcctctccccgcgcgtgctt
ccaaggaaaggaggcagggctcctcctcattgccttctctccctcctccttttcccaaag
aagcaaggaggcaagccccctttccctcttcctttcttctttttcctcccatcgccggcg
tcacctcctgtcgtcgttttggccgctagccgggcgccagctcgccggcttgaccgtcca
atgtcggttcccctctcccaaaccgacattgtcgcccctataaacccaagttcctccctc
ctccaatctccctcgttttcgtctctcgccgccacgccactgtcgcccctgttcgccgtc
gccgatcgtcgttgcgcgtgtcggaggagccgacacgagcgaggacgcggaaggagactc
cgggcgcgccctccccctcctcttcctcggcccgaggccgaaacgatcacgtttcgcgcc
gtcggctctcgtcactgcgcccgcccgcacggtagtgcatccctccgttctccctccttg
ttccatctcctccccttagactcgggtagtagcacgagtagcctccccgtagctagctgg
cgccgccccgacctttgccgtcgctcgccgtgtgctcgccgctgtcgccgcccgagctcg
gaaacgcctctcgtcgccggcctccctcgatgcgtttcctcctaatccggcgcaagggac
ggattcccgtagccgcgtagatgctctcgccgccgggaatcggcccctcgtgacctcgtc
gccgttttccccttttctctccgccggtggccgccgccgtcgagctccctccggcgaatc
cgagccgttggctcgtctcccctcgtatcgtacaaccacccggtgtgctcgctttcgcct
gtatcgccgtgattcgctccgccgctcgccgccgccgcccgccgtccattcgcggccggc
gtcttcgtcttcctccagccggcccgcgaggcagccacgtaggcgccacgtcggtgccac
ctcggcacaaccgagtcggctgacctggtcagccgctccctccgttccaccctccccgtg
cgcgcggtccaccgcgagccgtgaggctgcgcgtgggcccgccgcacccgcgtcccccgc
gagccgcgcgcgtgcgccgcgccccgcccaaaccctagtgccgcgtcgcgtgctccctcc
acacggtgaaccgtgccgccgacaagcgggtcccacccgggaccacgcaaggtggacccg
gcccaccgtcaccctctctcctctccgcccgcgcgcgcgctttgggccgccttcttgggc
cggccggcccatttagctcggccgagccgccccttcctctcgagccgcgccctagccgcc
cgagggaagtctgatttccctccctccttcttttcttttctttttctttttcaaaaagga
tttaaataaatcctttttcctttagaccaaaaatccaataatcttagaaattcaatatct
tcccaaccgtaaatccgtttgactccgttcaacttccaaaattcctcaaatctcgagatc
tatctaatggcaagcttagaggtcattaatagggcttttatttcgccgtttgttgagttg
tcccgttttgcgtgtagtttcgcagcccgaagacccgcagtgcaaggatttcgaggatca
agcttaagatctcgagcgaggcaagccacctttgaacatcttgagcctatatttgaactt
aattatgttgcttgaaaaatattatgcattgataggatcacacttaatctgcttgtcccg
tctgcaaggtagattggcggacctacctatttgttgcatttgatccttcctctgttaatt
gttataccatgtttccttgtaaccacctagtcgcgcctcggaaatcgtgcactctacacg
agtatcgacggtcgccttcaaacttaaaatctgagtaacttctttggtaaaacttgggtt
ttacaaaagacttggaaaacccgacacctgggtcggtgcttgtgaactaaatgaatttcc
aaaaccgcggaccggggaacgtaccgggtgtacggtttcccgctcttgcacttaaggacc
gtttccttggaatttcatccgaacataagacaagtacgaccacatgggtggaatgggaca
cccctggctgagtaactagcttatcaggggagccttgatgccgagagatatgtggattcg
ccggggtggtgtcggggaggacccccgggcttcctggcacagtatggtctgggacctaac
ctgttgttggtctgggacccctcttgtcggcatatggtaaacctgtgtcggctttcgaaa
tgccttgtcatgaaagcttggaggtctcccgacgtggctgatccacacgggctgggtgat
ccgggttagtaatgacgtgtgggtaaagtgtaccccctctgcagaggttaacaaactgtt
cgaacagccgtgcccatggtcatgggcggatgtgaggtgattcctagcgtagttttgttt
gactactgccttgtgaaattgctgttgtggaaaggggatcgatgtttggaaaatctgcag
ctgatgggatcagctaggcccgggtggccgtttgaaggttgttggcccgggtggccgttt
aaaagttgttggcccgggtggccgtttgaaagttgttggctgggtgccaaccttgaacca
attcaaaagactgatacattgcacatactccgaccggacgagacgcactgtctcatccgt
gtcgtttgagaagcactcacttagttgatttcagaaaagagtttaaataaaatcaactgc
aaaaacaacagcctttccttgaagcctgcattaaacacttattccccatggcttgctgag
taatcccgtactcacccttgctctatataaataattcccccccccagttgctgaagaaga
tgaagcggatcccgctgacgaggagttcttccaggagcaagtcggctacaatgagtttta
gggtttcggcctagttcccaagtcgcgcctgtgatgtttggtccaagtcttggcttccgc
ttcccttttgtaatgcagttgtgagctcgggatctgtccgcagcccaacatgactgtact
cctactctataataaagagacctctgttgctgtgatattctgtcttcctgtgataccagc
actgtttcctgggactggtatcgattaacaggttaatttggagcgtcacgggctagttcc
ggtcgggactagttcggggcgtgacaggtctcaaccaattcagtataagaagactgatta
ttctgttgtttctaagtatacgagcaggcactcctctcccactttgtcaaatccacctgc
tacagtaccagcaattgatgacaagagaaccagtgttgttttctctaaacccagagatga
caaattgtctgcacttaaagcttatcgacggtctaagagcctttgctttacctgtggtga
gagatggggaaaggatcacaagtgcagtacttcagttcagctccatgttgtgcaggaatt
attggaagtgttacaatctgatgagttgatctctgaaatttctgaagaagagccttccta
gcctgacactattcttatggccatctctcaacaggccttatctggtactgaatctcctat
ttccttcagactcaggggttgggtgcagggtgttgaagttctcatgcttgtagattcggg
tagctcgcattcctttattgacaactctctttcccagcaattgcaaggtgtccagcagtt
acccaaatctgtgtcagtgaaggttgctgatggtggtttactctgttgttctaaatttat
tccttattgtgattggtgttctcagggtcatgtttttcaatctgaattcaaatttttgcc
tctggggacctatgatgttatcttaggcatggattggttgatgcaattgggacctatgaa
tgtagactggactgctaaatggatgatgtttcagaaagctggtaaaagagtgaaactctt
gggaattcaggctcagactaatagttgtctgtctattaccggtgagcaactccagggtat
gttaaaattgggctctcttatgcatattgttcaactacaagagtctgtttcagtcccagc
tgtccagatttccccagcaatccaactgcttcttcaagaatttcagtccatttttgagga
ttcaaaaattgattcctctagttcccaattccaaacatgtctttattcggccttacagaa
ccaatcctgctcaaaaagatgagatagaaaaacaggttaaggagatgcttctctttgggg
tcattcagcctagtactagtgcatattcttctcctgctttattagttaagaaaaaagatg
gtacttggcgcttgtgtattgattacagacaattgaatgctgtcactctcaaaagaaagt
ttcctatgccagtcatcgatgaattgttggatgagctgtctggttctaagttcttttcca
aattggatttaagggctgggtatcatcaaattagattggtggaaggcgaagaatataaaa
cagcctttcagactcacactggtcattacgagtacagagtgatgtcttttggcctcactg
gtgcacctgccacattccaaggagctatgaatgccaccctggcttctgtcttgaggagat
ttgcattggtcttttttgatgacattctcatttacaaccctgatttaacttctcatttga
atcatctaagacaagtgttttctcttctgtctgaacatcagtggaaagttaagctctcta
agtgcacctttgctcaaaatcagctttcttacttgggtcacattatctctgacaaaggag
tcaccactgatcctgccaaggttgaggaggtagtcaattggcaagtgcctacttccctga
agaaattaagagggtttttgggtcttgccggctattataggaaatttgtccgcaattttg
gacttctaagtaaacctttaactcaattgcttaagaaggatgttccatttatttggtccc
ctgcagctgatcagacttttcagtctttgaaaatggctttggtgtcagcaccagttcttg
cattacctgacttttctcaaccttttactgtggaaacagatgcttgtgatgttggtattg
gggctgtgttatcccagcagggtcatcctattgcatacattagtaaagcactgggagtta
aaaccaggggtctttctacatatgaaaaggaatacttagccatcttactggcagtggatc
attggcgttcttacctccagcaaggtgaatttatcatcttaactgatcaccacagtctga
tgcatctaaatgagcaacgaattcatactccgtggcagcacaaagcatttaccaagcttc
tgggacttcagtttaaaatttgttacagaaaaggtagcagtaatgctgcggcagatgcac
tttctaggaagtattcggaggatacttgtgagttgcatgctgtttctagctgtactcctg
tgtggctgcaggaagtgagtgatgggtatctcacagatgctttctcgactcagttgctag
ctgatttggttctttgttccacttctagacccatgttttctttgtctaatggtattatca
aatacaaagggcgtatctggttgggaaataatatagaactacaacagaaagtcattactg
ccttacatgccagtcccatgggcggccattccggattcccagtaacctataaaaggatta
aagctttgtttgcttggcccaagatgaagcaggtgattaagaatgctatttctggttgtt
ctgtttgtttgcagtccaagcctgacaggtcaaaatatccaggcctgctgcaaccattac
ctgtccctgaaggtgcttggcaggttttgactatggattttatagagggtcttcctaaat
ctgggaaattcaactcaatttttgtggttgtggataagttctcgaagtattcccatttca
ttcctctgtctcaccccttctctgctattgatgtggctcaggcattcatgtgcaatatat
acaaactgcatggattgcccagatttattatatctgacagagataggatttttacaagcc
aattctgggaacagctgttccctcgatctggtacacagctgcaattgactactgcatacc
acccacaaaccgatggacaaactgaaagagtcaatcaatgtttggagatctatttgcgct
gttttgttcatgccatgccatccaagtggagttcttggttatatttagcagaattttggt
tcaatacttcttatcattccacattatttaagtctccctttgaagtgctatatggatatc
ctcctggtcattttggtattcgagaggattcttgctccattcctgatcttcatgcttggt
tatctgaaaggaaactgatgactcagctcctgaaacagcacctcatcagggctcaacaac
aaatgaaagtgtatgctgataagaagagaagcttcagagaatttgttgtaggagattggg
tttacttgaagcttcagccttacattcagtcctctgtggcaaggagagctaatcataagc
tttgctttaagtactttgggccttttcagattcttcataaggttggcaaggtagcttatc
agttgcaactccctgccaatagtgcagtccatcctgtattccatgtttcccaactcaagc
atgctgttggttttaagcaccaggttcagcctcgattacccaccttgtccacctttcaag
tacctgtgtctgtgttggactctcgacaaatcaggaaaggtaacacttctctgactcaag
tcttggttcgttggtccgatgatgggtatggtgaagagacttgggaagacctggtggagt
tgcagcaaaggtttccaaatgcattggcttggggacaagccaaatctcaagaggagggga
ttgttagcgtcccaggtgtgctacagcctgcagatgagccaagggaggtagctcagactt
gtcggacaaggcctgtaagagcgcgtaagagtaatttgtttgtatctgggccggactggg
ccaaatgagcaccagctccagctgtcaacatctgtatcacgtgagagagagagatagaac
tctatctgtataagtactctgttcttttctgagatgaactaaggaagaacacggcggcga
aggcggcggaggcgccgatcctgttggatctagcggagaaaactatctgagttcttgttg
tgcttttgggggttgatcgattggagttaggtagctaaca
>group_7381.fasta_consensus
ttcatcatctgaggagacttgatctgaatcttcactaccagacactctacctccattagc
taaaagatgctctgtcaactgtggtgcacctcggaaggtgtttcttctctgacgtcttgt
cgttcctggtggaggccattctgtgctggtaatagtcatcttacgtacttcttcttcagt
tcgcattggtgtttttcttttctgctgaggacgctcccttgcatagtgcacttgctcatc
acacgtaaaagcaaatgttacttgcttcttttgggtcaacaggtggcacgtcatcatggg
tccttcgggatgctggcggcatgctgacttgtggggtgagtgcttggactgcctccaact
gcacctgaggttgtatttgactcaggttcagaattggcgtctgatgctgctgtagcatct
ctataagcaatcggttctggttaatcaggtgttggaccagtgtcacacaactggtgtctg
gtgcttcattcactcgggagcttggggtaccaatgccctgacttcggaccttattgcctt
tctcattgtcagctatctgttgcaaaggtttggagagggagagagggaaaacaaagggga
gagacagattagaaactaaggataggaccttaaaggaactaactcttcttactgatgtgt
```
