## Supplemental File 2 for "Gene disruption by structural mutations drives selection in US rice breeding over the last century" (part 9 of 10)

```
tgtttgtttcacttattctgcaagttggttaagcaaacaacctagcatggttacatcaca
acccaccgatgcaaaccacgcgctacacacacaagcaaggaaacacacgacaaacgaaac
actagagggtggcttaggttctgcgacgggttttccaagatcttcactcctgcttcacag
ctggcttcactgcttcctttgctgcgctgacggatccaacagtcttctggagcttcgaca
aacaattgacggcaccttcttcttcacaaaactaaccatctagtacttagttgaaatccg
aagaaggaagaagggagtaaaccttttgcaaatagcattaggggaaggagaaaaagagga
gctttcgcaaatagtttcatttataaaatatgtccttaggttttatccacttggcttatc
ctacagtcgagatggctctgataccagcttgtcgcgaccgggaaaattgccttttcccga
acgctagtgtattaatccccgtcccaggaaaagccggggtacaccacacaaacatgatat
aaaagacacatctttattatatcgataatatttacattattacaaaggcgcttcaggcct
gacaatcaaaaataaacagcagcggactagcgggcctacggctccatcttcacaggcgct
caactggggtataagccaggactccacctaagacatcttctccaaagcttctcttactga
agaggggaaggattgagcaagaatgagtacaaccacagtactcagcaagccacaccggag
atgcataattaatgcaagggggtacaaggagtaataataaagggggttaagttttgcagt
aaacagcatttaaaagtcacttagttgcccaaagccattttataaagacgatcctagagc
tatacagtattattaaacaaggccgtgaaccctcacgaacctgccttaacccaaggccta
cgatgatttggaccgaactggcaacccgacctgggtcccagctcgtcccaagccaaccca
ggccaaccattccaaattttagttgttgagcaaattttaagaattaaaacactgacttgg
gtacattgctaggcttgcccatatccgagggctcggctattcgaatagatttactctgat
cagaggtgtacatctttacccacaagacacatcttcctcacgtgttaccacgtgccacat
accaccacggtatacggacggaagacgtgacatagttcccaacccatcctaaccataaac
aagagtaccgacccaatcccacctgcggccgggatacccgggacaggcaggcagaactga
gcccctagcattgggcaccaaccctccgccgtatgacatctcgactaccgggccgcagcc
cgtgtagccttcatttgccctggagaatgtccatcgacgcccgacttcatccatctccaa
tccgtgtacttttgtttatgactaggctgagccacaaactaagccttacccattagacat
gtggaagtacggtagtgctttgcaacagaggcccgagcttaatccttatagtggccgggg
tgctacttcccataactggcatgcacccaaaccccaccgaaaacaggttttaggggtttt
gaaagaggaagagaggtgtatgtccaattccaacataatccaacaattccatagtgtcca
aatgatatgagaatccccaaagtctaaagttataaaaaccacctaatgttgcctaattat
tccgcgaagcatctacctaaattcatactagtggaaccatgaatagagtacccactagtt
ggggttttgtttgcctagggtgaacaaggtaataataataacaataacaataataataag
gtcataacaaaggtaaataggcatggctaagtaaaacagtgataacgcgggaatttaaat
aaagcggtaatgcattaatttaaatcaaaataattttataaactgggattcaatatgctc
aaggatgatgtgacttgccttgctcgctttcccaaacgccggcttcaacttccacgaaga
gcggatcttccgaagctgcagcgtctacacgaccaacggaaaagaaaaggcttttacact
actaaactccacacaacaacagaaacaaagcacaaaaatgggttctttacttcttaagga
aaaattagagacttgaacggtccaattccgagttcaaatggccaagatatggccatttga
agtttatatgctctttaaatggatatttgcgaatttcttcattttattttcaattaaaaa
atcccatttattgcgtcagccgaggggcgggcgcgcggaccgggtccacgggaagtgggg
cccacgcgtcagccgctcggtccacggtggaccgggcgcacgcggctggcggcggtcggc
gccgtgggtcccgcgcgtcagccacacccgcgggcgcgggcggctgacggccgggcccac
ttggcagccgcgagggcgcgcccgagggcggcctcgccggcgcggccgacgggagcggcg
cgcacccgcgccccgatggtcgccgccggcgaccaacggcgcggcggagtggcacccgag
agagaggagggaagggggaaacgaaggggacggtccacggctcaccccgagacagcgaag
gcggcggaaacggcggacggagcggaggaagacggcggcgcggctcgggatgacgatgac
gacggtgctccggcggtcggcgggcgaaacggaggcgcggacgaggtcgacggcgatgcg
gcgatgccgagggaggtggcgccgagtcgggaggaagtccggagcggcggcggcggcgaa
ccggaggtcggcggcgatggcggagagagaggtggacgtcgcgagcacgaatccgacggc
gagagcaagcggcgaacggcggaaacggaagagcggagctcggggagcaattatatagca
ccgagagggggagaacgcggccggggagagaggaaaccgcgcgcggagatctcgggcgcc
attgaagacgccggcgaacttcgcgggatgaatccggacgaatccgagggagagagagag
ggaaaagagggggaatcgggagagggaaacgcggggagtaattcccccctcattaaggcg
cgcggggaaggcgggatgcggcggatttggcggcggcggcggcgctagggcacgggcggt
gacgggcgcggcgcgaggaggaagatgacaggtgggccccacccgtcagcgagggtggcg
ggcgggcccgcctgtcagcggcgcgcgcgcgggggagccgatgggccgcgggggaagaga
gagagagagggagggaatgggccgagccggcccaagagggaaaaggggggggaaacagac
ttcttttagggttttctttttataaaaccttttccactttgttcatttcttaataattat
tatttgtgctctgaaaattccactaaaatttgagggctccttttagaccaaggagaattt
aacaaaaattctccgggccacatttgaatttttcttgtacgtattttagggtttgccaat
ttcttttcgaattttaattaattctattattccttttagaagatgatttttattttggga
tgaatttatcaggacgtgacagagtaagcttctgattgcagggagttgcgtggactgacg
tgccggcagctttgtttctcggttttgggcacttgtcggcgaaatgacccattccttgac
aattgaagcaacagatatcttcccggactcggcattttcttttctcattttgattcctct
gtcctggcactggagttaggctgaaactgtaatcttggcgacgatttgtgttgccttgat
gcctctctccgttggaactggcgggttggttggccatcttcttcgtcagcagaaaactga
attgacaatcttttggtacatgatcagttccttcacagaagaaacaagtgatcctgctcg
ttggacatctgtcggatggatggtcttcctcacaatgaacgcatgtagtggcacacgagc
tggcaacatgaccgatttctccacaacgagagcatgccttacgttccatttcatcttcat
catctgaggagacttgatctgaatcttcactatcagacactctacctccattagctaaaa
gatgctctgtcaactgtggtgcacctcggaaggtatttcttctctgacgttttgtcattc
ctggtggaggccattctgtgctggtaatgatcatcttacggacttcatcttcggttcgca
ttggtgtttttcttttctgctgaggacactcccttgcatagtgcccttgctcatcacaca
taaaacaaatgatacttgcttcttttgagccaacatgtggcacgtcaccatgggtcattc
gggatgctggcggcatgctgacttgtggtgtgagtgcttggactgcctccaactgcactt
gaggttgtatttgactcaggttcagaattggcgtctgatgctgctgtagtatctctataa
gcaatcggttctggttaatcaggtgttggaccagtgtcacacaactggtgtctggtgctt
cattcactcgggagcttgaggtaccaatgtcctgacttctgaccttattgcctttctcat
tgtcagccatctgttacaaaggtttggagagggagagagggaaaacaaaggggagagaca
gattagaaactaaggataggaccttaacagatctaagtcttttgctgttatgatgtatgt
taggcttattctgcaagttgattaagcaaacaacctagcatggttacatcacaacccact
gatgcaaaccacgcgctacacacacaagcaaggaaacacacgactaacgactctacccta
gagggtggcttaggttctgtgacgggttctcaagatcttcactcctgcttcacagctggc
ttcactactttctccacttcgctagcggatcctgcagtcttccggagcttcggcaaacaa
ctgacgatgtcttcttcttcactgacctgaccatctagtactagttgaaatccgaagaag
gaagaagagaataaacattttgcaaatagcattacggaaaggaggaaacaggaactttcg
caaatagtttcatttataaaatatatccttaggttttatccacttggcttatcctacagt
cgagatggctctgataccagcttgtcgcgaccgagaaaattgccttttcccgaacgctag
tgtattaatccccgtcccaggaaaagccggggtacaccacacaaacatgatataaaagac
acatctttattatatcgataatatttacattattacaaaggcgcttcaggcttgacagac
aaaaataaacagcagcggactagcgggcctacggctccatcttcacaggcgctcaactgg
ggtataagccaggactccacctaagacttcttctccaaagcttctcttactgaagggggg
agagatagagcaagaatgagtacaaccacagtactcagcaagccacaccgggagatgcat
gattaatgcaagggagtacaaggggtaataatataggggttaagttttgcagtaaacagc
atttaaaagtcacttagttgctcaaagctattttgtaaagacgatcctagagctacacag
tgttattaatcaaggccgtgaaccctcacgaacctgccttaacccaaggcctacgatgat
tcagaccgaactggcaacccgacctgggtcccagctcgtcccaagccaaccattccatgt
tatagttgttaagaaaattttaagaattaaaccacaaacttgggtacattgctaggcttg
cccatatccgagggcacggctattcaaatagatttactctgatcagaggtgtacatcttt
atccacaagacacatctttactccgcattccctggccttggaacccgtcgtaaacatgtg
acataacccttcacccatcctagccgtgaacaaaagtaccgacccaaccctgcctacggc
cggtatcccgggacaggcaggccaggattgagcccctagcaacaggatctagaccgggtg
cgccacacacataggggtgagaccacccgcgtactagtccagtgccatggcatctcgact
aacgggcaccgacccgtgtagtcttcatttgcctaga
>group_7382.fasta_consensus
tgtaacatcccgccgccttcacctccagaatctatttgagagacagagaattgaggagga
agaaggttcagattgaaaggaaaaagagacaaagaatttgggggtagttgagattgattt
ctcttctttttcatatctgaatcttacagctgtttccggtactatttatagttcgacaac
ccgcatcacacttcccaggcacgcaagcccgactcccttttcttacatggcccaatggcc
cacttactacttacacccatagtatattttaggtcccacccgatggctactctgcatcag
gcgtgacagtgcccccctggagatgcagcttgatcccaagctgcagcttgcagaaacctt
gagcgcaccacttccagatcttaccatgtagcatgctccactggcaaagaggtccatttg
atcaatgcttgaacacgagccactttacccttcttgaccagccgccaatccagtattact
tcaggctgaacagccgcagcatccaaagtgactggaacaggtaaggatgaatacactggc
gtataatcaagaacgaatgccttgagctgagacacatggaacactgggtgaatagcacta
ccagctggtaatgccaaatgataagccgcctgtcaaatcttttcttcaaatttgtaggga
ccaaagaacttgtaggccaattttggatagggcctattcaccacagatgactgagcatat
ggttgcagcttgagaaagacttgatcacccaccaggaaagagcggtcagactggcctttg
tcagccatattcttcatgcgaatttgggctcgagcaatttgctcctgaagaaaggtggag
accagttctcgttcagtcagcaaatccaccacctcaggctgaaaagcttcaaataaatcc
agagtgagctgagcataataaggctcacgatcaaacagagcttcgtaaggagagcaaccc
agagtggtatgaaaactggtattgtaccaaaactcagccaagtgaagcaaggcagtccac
ttcttaggattagctcgtgtcagacatcgcaaatacatctctaggcactaattaacccgt
tcagtttgtccatcggtttggggatgatatgctgtactcagttgcaattcagttttccaa
actgcaaatagatcctaccataatttactgataaagatgcagtaccggtcagaaacaata
gacctaggtatcccatgagtcttaaacaccaatttgtccacaacatgggccacttgagaa
gcagtatatggatgtttcagaggaatgaagtacctgtatttggtgaactgatccacaaca
accaatatagaattgaaacccccagacaagggcaagccctcaatgaaatccaacaagata
tcttgccaagcatctttgggaataggtaaaggaacaagcaagccaggtaacttacagtgc
tcatgcttcgcttgctggcagacttgacactactgcacaaaactttccacagccactttc
agaccagaccatgcaaacaactttttcaagcgttggtaagtagccatgacccctgaatgg
cccccaattggagtagagtgaaaagtagctatgatttttgtaacccagcattggccccaa
tccagattttgtcttgtaatttaataataccattcaccaaagtgtaacctttagaattag
gttgagcaatggctaattcttccagcagttgttgagctttgggatatactgcataagaat
tgataacttcttgtaagaagataaattgcaccatagtcaaggcagcgatattttcatgag
aaatcctagataatgcatcagctacaacattctcaacaccctttttgtactggaaagtat
attgtagcctcataagtttggtcatagctttctgttgtaattatgtacccaggacttgat
catcgagatggcacagacttttgtgatatgttttaattgtaaagggccccctgctgagat
aagatctccacttatcaatacacatcataatagccaaaaattctttctcatagatggaaa
gcttctgattggctagccccaaagctttgctgtaataggctatgggttggccatgctggc
tcaagacagcaccaactcctgaagaacaagcatcagtttctaaagtgaaaggttgagcaa
aatcaggcagagctaatacaggagtagtactcattgcgtgcttcaagtgctcaaaagctg
cgtgggcagcagcatccgaggaaaaggacttcttcttaagtaagttggtgagaggtttgg
ccaaaatgctgtaatgatgcacaaatttgcgataatacccagtcaagccaagaaaccccc
tttaattcagagatagatgtaggtactggccaagccaacaaagctgatgtcttatcaggg
tcagtactgatcccctgattagaaataatatgccccaaataatctagtttcttctgagca
aacgagcatttggatgctttaacatacaactgatgctactgtaggatggcaaaaacttgt
ttcaaatgattcacatgttgttccagggttgggctatacaccaaaatatcatccgtaaac
accaaaacaaatttcctaataaaaggagcaaagactgaattcataaggcattgaaaagta
gagggtgcattagtgagaccaaagggcatcacccgaaattgaaactgtccatggtgagtt
ttgaaggctattttaaactcatcttgttccaccatcctaatttgatgatacccagctttc
aaatccagtttggagaaaaattgagtgcctgcaagctcatccagtaattcatccatcacc
ggcataggaaatttgcttttaatggtgatatcattcaattttctgtaatccacacaacct
ccaactgccatcctttttcttcaccaacaatataggagaggaaaaatgactcatgcttgg
tgtaatcagccctgaatccaacatttcagtcacttgcctttcaatttcagttttctggag
aggggagtatctatacggtttgctattaaccggagtggcatcacgcaaaagagagatagc
atgatcaaaagttcgatgaggaggtaaggatttgaggtcctggaacacatcctgaaactc
atctaacacttgctggattactggttcaacagcaacaggatctgtagggagagcaaaaga
tggtgctactaatgcagtagcccaaatgtcacaccctttgtgccattatagaaactgatg
caatgaaattttggataaatgaagaggagggtcagaagactggaccccagtcaactgaac
aggacaccccttgtactgaaacttcagagaatgttctgcccaattacactgcatatcacc
ccattgagccaaccaatccatcccaagtatagcatcatgacccccgaaaggtaaaactat
catatcataggagaaggttagaccttgtatccaccaagaaaagacaggaatctgatgccg
acaagtaatgcagtccccattagccactttcaccactatagggggtatttcttcaagctg
aagacccagcaattgagcaaaatcatagtccagaaaactgtgagaacttcctgaatcaat
gagcataagaagcaccttgttctgcaccaaggctctgagtcacatcgcttggggatgaga
actaccagccagagcagtcactgaaatatgacaaagatcagcggtctcttctctttctcc
tatgactacagcatctaacaactcatcagacaaaatctcagttgtctacataagcttcag
ctgactgccttgtaagacacatttatgctcaggggaatacttctgtccacacttaaaaca
taaaccattagcccgacgataatccttcagttgtttggccttccataagtcccctttttc
aaacttcacaggagatgtgtcaactgaaacaatagactgatcaggtttgtaaacaatagg
cttaaactgcaacttcttatgagacttatgagactgcatagatagcacctcctcctgagc
caatgccacagcagctgcatgggaaactgtacttggcaatgccactaaaatagcagatca
aatctcctcctttaaccctaacataaaccgagtgaccagcatcatacccccataagcaag
atcaaacaagcgcacttggtacaccaaagagtcaaaagcttttttataatcagccacaga
atcagtttgagtaaaagtttgcagagcaaaagtagtttcatgctcagtttcacactcaaa
ttcctcaataacagcttgacaaaaatgaggccaatcatgaacaggagtcaccagcttaaa
tgactgataccactgggccgcatccccaatcaaatgtaacacaacaccagagatcataaa
attctcaagaatctgatacatgacttaataggtttcacaattgtctaaccaaatgcgaac
atcgctgcctgaaaatttacgaagttccattttagggagatgtgatttccttctaccccc
atcaccagcagggcccccattaccctctgctctgctaggttcgccccatcctcagactcc
cgacatgtaaaaggcataattgtaactgtggggggagagtgaagtggaggtttagatgca
cctgagatgttcgatgaattgcccggcagcgtgcccagaattccacccgaagtgtgtgtg
ggaatctccacttgcagcggtgccttgctcttgatagcttgtgccaaaagagagctgctg
catcttccccaatgaatccatcgccagattcaccttagaacttacttgagagatatggtc
accttgttgcccaagacgtttgtccagtatctccatcttcgtcgtcatctcctccatctt
agccaacaatttgctctccatggattccatggcgacccgcagcggagcgctaagtttggc
cggcgccataatgaactactcctcccgatggactcgaaacctatctctgataccactgta
acaccccgccgccttcacctccagaatcatttgagacagagaattgaggaggaagaaggt
tcagattgagcggaagatctaagagacaaaatttggggtagttgagattgatttctcttc
tttttcatatctgaatcttacagttgtttcatgtactatttatagtacgaaaacccgcat
cacacttcccaggcgcgcaggcccaactcccttttcttacatggctcagcggcccactta
ccacttacacccatagtctattttaggtcctgcccgatggctactctgcatcaggcgtga
ca
>group_7383.fasta_consensus
tgggttgagagacaaggaattttatacaggttcaggccttcttaatcaagaagtaatacc
ctactcctgtccggagattgattcgctgagtgtattattgatcatatgatctgggagaaa
atcgtgcccccaaaggcacccggacccctccttatataggggaaggagtccgtattacaa
attatagtccatatccctaacggaataggtagttacagataatatacaatcataaccgac
taggatcccgggtatttcctttacatataagtttggaatttaacccaagtccctttaaag
atatcttatctatacatggcaccccatacctagtcggactatacataccatgtaggtatg
gggtattcataatctccatagtagcccctgagacctttacagtcgacaaaatagttttct
ctcgtaacccaaaacgataatccgagtgctccaacttcttctgccttggcctcctgagta
gtaagatcaaagactgtgaagggctcaaaatagaaaaaaaatcaggtgcatcgattagat
gcacctaattaggtgtagcccccgactatgtgattagttaaaaactaaacatatagtcaa
ggcgcaaaaatccaaccgagtggttttacaaccggatcatccatggtatcacacagctaa
gcatatgctacgtttaataaaacatccagccgactgctttagctttgagataccagaaaa
gaagatataaaaaactccgagggagaaacacactgaaggtctataaaccaacacatatga
taagaatccgagtaaaaactctcaaaaaagatccatcaaatgtggtataaatcatgacaa
taagtgagtctaaattgcctaagctatgactcacaccatatcaaaataagcatataacat
gccgagagaatgactattcaaaaaccagtcatctcaacaaaacccgaacagctagcctaa
aaaggcctacaaaattagtataacacttttctattgggcaccattttatttgcgtcgtag
taattccaaagaattatctaactgcgtcaaaaaggattttaacagcattggactatactg
ttgtgagcaagtgtcaccgaagcaaaatgcctaagtccctaagaatcacaacttagccac
gctgatagcaaaattgggctgaagtactgtttaggcccaggcccattagtactcccgata
ccctaataaaataacactagaagcaaagcgtcggttcgtcttccccgccgaaactctcgc
cactttccccattctctgctatagtgcaaaaccacaccggcgaagctagggttcacagat
tcacacaaatccagcctccaaagccccacgaaaatctcccacgcaaccaccacatcaatc
tcccatccattcccagccacacttcgaaccaaatcacatcatccagttcgcatccatggc
ggaagagagagaaagctttgagggtcagtgggcgccctccgatgtaacggaggaaaacct
gaaggagatggtggcgcacggcgttcttctggcaaaggagatcatcgggtggcgtctagc
gtgcggtgaaacatttccgacccccgacacacacgaggtggtggtgttttcccatttctt
ttatggcggattttctcttccaacctcaagtttcttccgggggattttggatttctatgg
gatcagtttgcatcacctaaaccccaattccatagtccacatcaccaattttatccacgc
ttgcgaggctttcctgggtgtaagaccgcattttgccctgttctgtcgcatcttcttcct
caagccccagccaaacaagagcaaaccatgtgttgttgggggagccggtttccaactaag
gggaaccttgagccaaaagtacttttccatgcccttcaaaacctcaaacaagggttggca
tgcgaattggttttatgtgcaaaatcctgaatcagctcttcccgagtactcctgccttcc
tccagtgtatcaagatacttggaactcgcttccaatgggagatgaggctgctcaagcact
cgccctggttgaccgtatgttgaagctaaaggaacagggtctgcaaggggaacagatcac
ccggcattttatcaagagccggctggccccaatcaaggaaagatctcgtacggcctttga
atttgatggcaagcatgaccctaaccgtgaagatccataatctcttgaattcaaaattat
gaaggagagaatgtataaaatcttctcaaatgcaatcgtagtcagctattcgcacttgct
gccagtggtgccgtacaatgctttcaaccctcctccactagcatgtattaaacatctcag
cctctctcaaaagcatgcttttatcatctgcaaggttgattgaaaacttggaacatcatg
cacaggagtttgccttgatgacatcagatcctccgattgcccaacgccgctcaccccgtc
ggcagactggccaggctagtggagggccaaaaatccggtccgacgctcaacctcacacct
cacagccgactaaccagcctgactctcgtaagaggaaattggttctgagccacgacgaag
atgataatgctgaaaagactggcagcaaagggatgactgggaaacagccaaaacaagcca
acccgaagaataaaacagccagtcgtcccataccaaaaatcaggaagtcctccaggtaca
aatcatttggtcattttccatgtttcactggtcacttactatcgaagtagcactaatagc
atatcttaaatttgtaggaagccatctgacatagatctttctgataaagaccctgagccg
actggcacggagactggtccttcaaaagaaaccgggccgactgccgaagatcgcccgagt
gatgaccaaccagcaaccgacaatgtagcgaccagcaataagcccccgactggaaaccag
tcggccgacactggagtcagtgctgatcaggagcccccgactggaaaccagtcgggtaca
gagcaaaataaagatatcccagaagtggaggctcaaaccaatagccctcccaagacggac
gctggcgctgactctggaactaactctcctgttagggtgcaaggacctgctcgtcctcga
ccggaaatcataacaggtaatcaaaacctccaaatcagttttgatccgacagactttctt
caattgtttcaccattattcatgaatgtataaggcccaatgatcggcgacgaagaagagg
tcctccggatacaatcggctgaagattctcgcccacccatataagtcaagtggtgggatg
atgaaatgcaaccacagggaatcatgataaataaacagaagaaagacgaggaagtgtgtc
tgctgaaaaagacacttagtcaagccactcgtcttgtaaatgtaagtctccctacacaca
gcttcaatcatcctgtcgaccactttgcttaaacaaagacaaatttgtggtgcagagaat
ccatcttaggaatgaagcgaagaccgcaaccctcgaaaaattagttccccaccttggaac
ccttgaagcaaccagagaccaactgcgtgaagccaaagaacttgccaggaagaccgagca
tgacctcagagatcgaatcgccgagtttcaagactccaactttgagctgagcggttcatc
aaaaggtaactctcatccctgtctgacttgtttcgtgctgctatccatatgcaactaacc
aatgagaggcaatacagtgcaagctaccaagatatccgagctggaaaagcgaatcaaagc
tctagaaaaacataagggcgaactgacgaagcagagggactcggctttgaaagatgtcga
aggtacttgtagcgggaacttcaaaaaaccactcttatcttcgtgcccactcctatgaag
attgcaaaatcaaatcctaggcacaattcgacgtcttggttaacaaaatcaagaggcttg
aggaagctagagatgaagtcaccaatgctgctacaccacttgtccaagccatgtttttta
ataacaatggtccgagttcatttgacgcttccgaaatcttcgacaagttgagaattgctc
cggatacatattttaagaacatcaaggaagctggaagtatgggagcaagtttggcgttgg
cgatgaccaagtccttgtacccgaagatcgacattgatgctgttgatggctttgcagacg
ggacaagtgaagaagctgcccttgacctcatcaatgatgcgcaaaaagctgctgacaaga
tagccgttgatgtagttgagaggttccaggacaactaccttaggccgaccgggtttggta
actctgatgatgaaaaaactgaaactgattgaatttgtattttgataatgatgatggagg
cacaatttgtacaatactgatgaatttatgctgtgcctgatgatttaaacttaggtcctg
atttcttaaaagtttttgtcaaaccttattgagcctagaacccgcaaaagttgttaaaaa
actttcagtcctcattgactaagccaaaaaatcaaacaaggcaatgataaatcaagtaag
caaattgaattgataaaaatcacactccattgttattatagtagctcccgactgataact
caaggaggaacttgatgttaacagtcaaagaggaagatacaaaatgtaatgcctaagcat
aaaaacgacgaagatgttcgatattccaagagttgtcgacttgagtaccgtcttcacgtt
tgagtcggtaagagcctagccgagtaacttcagaaattatgaacggtccttcccataagg
gagataacttgtgccgatcttgtgtagtttgaattttcctcagaaccaggtctccgacaa
agaaagctcgtgatcgaacattgcgattgtgacaatggcgcatcccttgcaaataccgag
ccgactgaattagggttgcttcacgggcttcctctagtcggttgagatcatctactcggt
cttacccatagtgctcctcgctgaagttacaaaatcgcaaagattcgaattctacctcgc
tcggcaacattgcttccgcaccatagactaggaaaaatgatgactggcccgtggcccgac
taggtgtggtgcgcagggaccaaagtacggacggtagctgttctacccatttggcagcat
agggatgcagtcggtcaaaaactcgtgcttttattccttgaagtaccataccattggcgc
gttcaacttgtccattactcataggatgggctacggaggcataacaaattttgatgccga
agtcttcacaaaaatctttaaatactccgccagtgaattgagtaccgttattagtgatga
tccgattgggtaccccaaaccaaagcacaatgttgatgaaaaaatctctagccttgtctg
ccgtgattgtggcgaccggtttggcttcgatccacttggagaatttgtcaatagctacaa
agagatgagtataaccactgatagcctttttaaacgggccgatcatgtcgagcccccata
ccgcaaacggccaagatagcgggatggtttgcaactcctgagccggtagatgagtctgtc
gggccaagaactgacaaccctcacatgttcgcatgattttgtcagcatcggacacagctg
tgggccagaaaaaaccctgccgataggccttgccaacaacagttcgtgcggcagcatgat
tgccacagatgcctgaatgtatatctcttagcaattgtcatccttcctccaaagacacag
cattgcagaatccctgattgacttttcttgtacagctcagtctcatgtatgacaaagttt
gctgcgcctagagatccgctcggcttcgtctttatcttgagggagttcttgcttggttaa
aaatttgatgaggggctctctctagtcggcttcgatcatgcttacttcttgagtgtccgt
agcctcgactatttctttcctcggtacagttggttcgtagagatgttcgacaaacacatc
ggaaggagctgcttctcgttttgaaccaaaattggccagtctgtcggctgcctcattgtt
atgtcgaagaacatgggttagctcaaggccgtcaaatttatcttctaacttgcgtacctc
atgccgataagcagtcatattatcatcaagacaggaccactctttcatgacttgattaac
caccaactgagaatctccacgaacaatcagacgccgaattcccaaagaaatcgcaatctt
taatccacgaagaagcgcctcatattccgccacgttatgggacgcagaaaaatgtatcca
caatacgtagctcagcctctctccagtcggggaaattagaacaacccctgctccggtgcc
tgaaagcctctttgacccgtcaaaatgcatagtccaatactccatcttctcagcaggcgt
gtcctcttggaactcggtccactcggcgacgaagtcagctaaagcttgggacttgataga
agttcgcggcttgaaggatatatccaaagacatcaactctaaggcccactttgcgatccg
cccatttgcttcgtgattatgaagtatatccccgggtggaaacaatgtgaccaccgtgac
cgagtgaccttgaaagtagtgggataatttcctaacggtaattaaaacaccgtataacag
cttctgaacctgaggatatcttgtcttggagtcggccaaaacctcgctaacgaagtagat
tggtcgttggactttttgaacatggccttcttcttcacgctcaacaaccaggactgtgct
tacaacctggaaagttgccgacacgtataacaatagcggctcttgcagatgtggcgaagc
taagactggtggagtagtaagaagtttcttgaagtcttcaaaggctttttgtgcttcggg
accccactggaaattatcagttttctttagcagcttgaaaaaaggcatcccccgctcgct
gagtcgtgaaacgaaccggctgagtgccgccatgcagccagttaacttttgaacatcttt
ctgggagctcggtggtttcatgttgaggatggcgttgattttctccgggttggcttgtat
gcctctatgggacaccataaaaccaagcagcttccctgacggtactccgaagatgcactt
tttagggtttaatttcatcctaaaagtgcggatgcttgcaaaggtctcttctagatccgt
aatcaaatcatccttctgcttggttttgacaactatgtcatccacataagcttcaacgtt
gcggccaatctgagtcgaaaaacatctctggatcatgcgttgataagttgctcctgcgtt
ctttaatccaaaaggcatggtgatgtagcagtaggccccgaagggcgtgatgaatgaagt
cttcaagcagtcggactcctttagtcggatctgatgatatcttgagtagcagtccaaaaa
actgagtagctcgcagccggccgtcgagtaaactacctggtcaatgcgaggtaaaccgaa
ggggtctttgggacgagacttgttgaggccggtgtaatcgacacatatgcgccattgccc
cgtcttcttccaaaccagtactgggttagccagccagtcgggatgtagggcttccttgat
gaagcctgctgctaacagcttagttaattcctccttgattgcatccttcctatcctgtgc
gaaacggcggagtcgttgcttaataggtttagcatcttccttgacatgtcaaacttgatt
gttgtctctgaccaccgaagatattgaggcgtgtcgggctgaacagcattgatctcctgt
tcggtcagcttttgctttcgcttggattcataagccaagggtccgccaaagatatggttg
agttccttgcgatggtcttgaaaaccagtcggggcagcatcttcatcgtccttcttcttt
gacgtgctttgatctccgttagtcgtcttgcgtgcgttcttggcgtatcgctctgcgaac
tatttgtagacgaagcaatctttggccgcgtgattggaatttggatgatgcggacattgg
gagttcatgatcttgtcgaagctgttgatgcgcgaacgttgtcgggaggatggtgtagtg
gttgccacaagttcctcgggcttacgcttgcgatccttgtgattggtacttccactgcct
cctgtagtcggcgtatctttcttcggcttccaagtggtgcccgactgcttggatgcggtg
acggcattttagacctttgcatactcattggcttttttgaacatctgcttgacagtcctg
ggaggcttgcgtccaaacttgccgactaagagatcgtggcgaatgcccttggtgaaggcg
gcgatgatgacatcgtcggtgatgtcggaaatcttgttgcgttgctcggaaaaacatcag
atgaaatctcgaagggattctccggacttctggacaacgttgtaaagatcgaactgagtg
ccagggcgttcaaaggtacccttgaaattggcaatgaagtggtcgcgaagttccgcccaa
gatccgattgtgccgcggggtaacccgtgaagccaggaccgggcagaatccgctagggct
acgggcagatagtttgccatagctttgttgtctcctcctgctgcatgaattgcgagactg
tagacggtgagccaagactcagggttagtggtgctgtcatacttctcgattccagtcggc
ttgaagccggccggccaatccactcgacgcaggtcgcttgtgaaggcagcaactccatcc
acgtcgttgtcttaacgatctggtgaatggtggggatgtagcctcttgccgcacggcgct
ggttgatagtttcacgaagatcgatgggacgcccatgatgtggggagcggggacgttcag
ctcgacactccctgcgccggtcaggaggcgactgaacgaaccgctcgccatgatccctgc
tcctgcgactggatcccgcgccgacgacgctgaagcttggttggtgatagtcttgagatc
gaagaggcggaactcggctgccagtcggcgtgcggacgcttgcggagttgactgggaccg
aagcagcgatcatggtcttggtctggttcaagatgttgatgacgtgattggcctgattga
gtgcgtcttccttgaggagggtgtcgacgagggtgatcgttgcaaccgcgttctgcttgg
gggtgcgaaaaaccgccctcccctcgacgtcttgctgccctatgagttctcgtgctcgtc
gctcggcctccaaggcacgctgtcgccggtcctcagcctcctttgcagctcgctcgcgct
cctgttgctcacgctgcagccgttctcgctcttgtgcttggcgctcctcctccagtcggc
gacgttcggcttcctgtcgcacgcgctgctcttctgcttctcgggcttgacgctgttctt
ccgtctcgttgtcggccatgaaaatgccaaagtagaggcgcgtgtagttatcttcaaagc
cttcatcgaagtcatcgaggttgtggtagtcgtagcggtagccgaagtcgtcgtactcta
cgatctcggttggtcgtgagtcgacaccaggggagctgaggtagccgtccaattgttccg
tcgaaaccgtgccgagaggctggattatgacgccgacttccctggagctagactggatcg
gggccggggccggatcccgcctaggcctacggggagaggacgcccttgtggtgaacacgg
cagccaagtcatcggggagtttcatcaggattggcggataggctccatcgtcttgatcgg
gtcgtgttggagtatattggatctcgttcgagtggtttgtggccaactcggttgagatga
tcttggggtagatctcggccgagttcgggataccgaacggggcggtgacctgacctcttc
ccgactggttcgaatccgagtcgaggagagaaatcttgccgaagttgttggtgatgaagt
cgaggctgccgaaccggaacgcctgcccgggagggaagacgaagtcgtcgatgccggaga
cgaaacccatcgcactagtcggcgaagaacttgacgctacccttacctggcgcgccaatt
gtcgaaacaagatttcggcaatactgaaagggggtggctatcaagctggaaaattggatg
ggttgagagacaaggaattttatacaggttcaggccttcttaatcaagaagtaataccct
actcctgtccggggattgatccgccgagtgtattattgatcgtatgatctaggagaaaat
cgtgcccccaaaggcacccggacccctccttatataggggaaggagtccgtattacaaag
tacagtccatatccctaacggaataggtagttacagataatatacaatcataaccgattg
ggatcccgggtatttccttgacatacaagtttggaatttaacccaagtccctttaaagat
atcttatctatacatggcaccccatacccagtcggactatacatgccgtgtaggtatggg
gtatccataatctccaca
>group_7384.fasta_consensus
ggtttggagacaaggaattttatacaagttcaggccttcttattcaagaagtaataccct
actcctgtccggggatgattccgccgcgtgtattattgattgtataaaccggaaaaaaga
tcacgccccgagaggcacacggacccctccttatataggggaagaagtccgctttacaaa
atacagtccatatcctaacggaatatgggattatagataaaatacaatcgtaaccgacta
ggatcccgggtatttccttgacgtacaagtttagaatctaacccgagtcctcatgaagat
attctatctatatttggtaccgtatatctgactaaattataactgtcatgtagatatggg
gtatccataatctccacagtagcccccgagaccttcgcagttgacaaaatagccttctcg
aaacaaaaaacagtaatccgagcgcttcaattcaacttgctctagcttaccgagtgctaa
aatcaaagactgtgaagggcgaaaataaaacttggtgcatcgagtagatgcacctaatta
ggtgtagcccccgactatgtgattagttgaaaaactaaacatgtagtcaagaaccgagtg
gttttatagcgaagcatgcatggtactcagtaaaacactcagccaactgcttctcaactt
gaacatatcaaggataaaaaatacgaaaagggccgagtgataaacactcaaaaggtccaa
aaacagacatatttgataggaatccgagtaagaaactcttaaaatgatccaccaaacatg
ataaaaatcatggtaatcaacgagtctaatagcctaagctatgactctcaccataaccaa
attaagcatataacatgctaagagaatgactcttaataaattagtcatctcaaatcaacc
caaacagcttttgcagcctaataaggcttacaaaaatagtataacaccttcctgtcgggc
accttttgtttgcatcgtgttaattccaaagaattatcaaaccgcattaaaaaggatttt
aacaacattgggccacatcattgtgagcacaaattgccaaagcaaaaagcgcctaagtcc
ctagggatcacaacgggccacgctgattataatactgggctgaagtactgtacaggccta
ggcccattagtactcccgataccctaaaaacaccgaagaccaagcgtcacttcgtcttcc
ccgccgagactttcgccatttccccactccctgctacagtacagaaccgcgccgacgaag
ctagggttcatcaatccgctccaatccatcctcaaaaactttacgaaatttctccccgcg
tccaccgcttcgattccccatccccttccagccgtatctaggaccaaattaaactatcca
gttcacattcatggcggaagaaagagaaagcttcgagagtcagtgggcgccctccgatgt
gacggaagataatctgaaggagatggtggcgcacggcgttcttccggcgaaggagatcat
cgggtggcgaccggcattcggcgaagcattcccgacccccgatacgcatgaaatcgtggt
atttgctcatttcttctatggcggtttctcccttccaacctcatgattttttcggggaat
tctgaatttctatggaatcagcctgcatcatctgaacccaaactccatagttcacatcgc
caatttcattcatgcctgcgaagcctttttaggtattaggccgtatttcgccttgttccg
ccgcatcttcttcctcaaacctcagccaaacaagagcaaaccatgtgttgttgggggggc
tggcttccaactcaggggaaccttaagccaaaaatacttctctatgcccttcaaaacctc
aaacaaaggctggcatgcaaattggttttatgttcaaaaccctgagcctgctctccccga
gtactcctgtcttcctccagtttatcgggatacttggaactcactgccaatgggaaatga
agctgcggaagcagtggaactgatggagaggatgataaagctaaaagaacaaggccttca
aggagaacagatcacccggcactttatcaagtgtcggttagctccaatcaaagagagatc
tcgcacagccttcgaatttgacggcaagcacgacccaaactgtgaagatccagattctct
tgacttcaaggtcatgaaggaaaggatgtataagatcttctcaaatgctatcgttgtcaa
ctattcacacttgctgccagtcgtaccgttcaatgcattcaatcctcctccaccggtatg
tattcaaacgttccaaccttccttaaaaacatgatttcgtctcttgttaagttgcttgac
atttatgcttaggaattcgcattgatgaagtcagatcctccaatcgcccagcaccaatca
cctcgctgccaaactggtcagggaagcggaggaccaagaattcggtctaaaacccaacca
agtgcttctgatctagtcggccagtcagattctcgcaagaggaagctggttctaagtgac
gacgaaggcgatgttaccggaaagctcagagataaaggagcgaccggaagacctccgaag
ccaactaatccgaagaagaaaacctccagtcgtcctgtaccaaaaatcagaaggtcttcc
acgtacaaatcatatagcaaccttccttgtattattattctcccatcatgaaaataacac
tgatggtaaaacttgtaggaaaccatctgacatagatccttctgagaaagactctgaccc
gactaacatggaagcggattcctcaaaagaaaccgggccgactgcaaaagatcacccgag
tgataatccgcaggccagcgacaatgtagaacccagcgacgaacccacgaccgcaagcca
gtcggccgaagctggagtcggagttaaccaggagcccccgactggaaaccagtcggatac
agggccaagccaaaagattcccgaggttgaagctcaaacaaacagtcctcccggaaagga
tgctggcaatgactcagaaaccagatctcctgtgaagacacaagagtccactcgtccccg
accgggaatcatcacaggtaaacacgctatctgaaatcatttcgatccaacagactttat
ttgattgcttcatctttattcatggatacactagggccaatgattggtgatgaagaagag
atcctccagatacgagcagctaaggattcacgccctcccattctggtcaagtggtgggat
gacaacatgcagcctcaaggaatcgtaataaataagcaaaaagaagacgaagagttatgt
ctactgaaaaaggcgcttggtcaggcaacccgcattgtaaatgtaagctttttggcgcct
gatctcaaccatctcgtttgccatttagttcaagcgctgattaaactgtcttgcagagga
ttcatcttaggaacgaagctaaatagtgaccttagaaaggttagtccctcatctcggaac
cctcgaagccaccaggaatcaactgcatgagacaaaagaacttgctaggaagaataaaca
tgatctgagggatcggattgctgagctccaggaatccaattttgaactgagtggctcatc
aaaaggtacgcacaaactctgcccaactaactcatgctattatgtttgtaatcttgatta
accagagtcaatgtagtgcaagctgccaagatatctcaactggagaagcagattcaagct
ctggaaaatgacaaggcagaactggcaagacagagggactcggctttaaaggaggttgaa
ggtaccaataatcaatacctcaaaagccattatcttctatatgctgattcattaatgtga
atctgttgatgcagaccgcaagatcaagtcccaggcacagtttgatgtcttagttgaaaa
ggtcaacaggcttgaaggggccagggataaagtcgctaatgccgctaccccactcatcca
agccatgttcttcaataacaccggtccgagtacacttgacgcttccgagatcttcgacaa
gctaagagtcgctccggatacttacttcaagaatatcagggaagctgggagtatgggagc
aagcatggcattagctatgaccaaatctttatactccaaaatcgatgtcgatgccattga
tgggtttgcagacgggacgagtgaagaagcagccctcgacctcatcaatgatgcgcaaaa
agccgctgacaagattgctgctgacgtggttgagagattccaagatgtcgaccttcggcc
gactgggtctgataattccgatgatgaaaaaactgatactgattgatataacaatgattt
tgatgattaatgaagatggagccataatttgtacaatactgatgaatttatgctatgctt
ggtgttccatacttagcttctgatttcttaaaagcctttgtcaagccatattgagcctaa
aacccgcaaaagctgttaaaaaccttcagtcctcattgactaagtcgaaagaccaagcag
ggcaatgataaatcaagtaagcaaattgaattgataaaaatcacactccattattatcat
aatagccccccgactggaaacttcaaggaaaagcttgaagttagcagtcaaagaggaaag
atacaaacgaaatgcctaagcataaaatcgacgaaggtgttcaatattccaagaattgct
gacaagagtaccatcttcgcgtttgagtcgataagaacctggccgagtgacttcagcgat
tatgaacggtccttcccacaagggcgataacttatgccgatcctgtgtagtttgaattct
cctcagaaccaggtcgccgactaaaaaggctcgcgatcgaacattccgattatgataacg
gcgcaacccttgtaagtatcgagctaactggattagggctacttcacgggcttcttccag
tcggttgatatcatccactcgatcttcctcatagcgctcctcccggaagttgcgaaatcg
aagggattcaaattctacctcacttggcaacattgcttctgcgccatagaccaagaagaa
cggcgactggccggtagcccgactgggagtagtgcgtaaagaccaaagtatggacggcag
ctgatctacccacttgctagcatagggacgcagtcggtcgaaaactcgtgctttgatccc
ttgaagtaccatgccattggcacgctcgacttgtccgttactcatggggtgtgccacgga
ggcgtaacagattttaatgccaaagtcttcacaaaagtctttaaatactccgccggtaaa
ttgagtgccgttatcagtaatgatacgattcggtaccccaaaccgatgtacaatgttgat
gaagaaatctctagctttgtctgcagtgattgtaacgaccggtttggcttcaatccaatt
ggaaaacttatccacagctacaaagagatgagtataaccgccgagtgcctttttgaatgg
accgaccatatcaagcccccaaaccgcgaacggccacgacaacgggatggtttgcaactc
ctgagctagtaggtgagtttgtcgggcaaagagttgacaaccctcgcatgttcgcacaat
tttgtcggcgtcggaaacagctgtgggccagaagaaaccttgccgataagtcttgccaac
aatagttcgtgcagccgcgtgattaccacagatgcctgaatgaatatcttttagcaactg
tcttccctcttccaaagatacgcagcgttgtaggattcttgatggacttttcttgtacaa
ctcggtctcgtgaatgacatagagtctgctgcgcctggaaatctgctcggcttcattttt
gtcttgagggagttcttgtttggtcaaaaatcttatgagaggttctctccagtcggcttc
aatcatgtttacaccttgagtatccatggcttcaattgtttcttttctaggcacggttgg
ttcataaagatgctcaacgaacacatcagaaggggctgcttcccgttttgaaccaaaatt
agccaatctgtctgctgcctcattattgtgtcgaaggacatgggtaagctcgagtccatc
gaatttatcttccaacttgcgtacctcttgtcgataagcagtcatattatcatctagaca
agaccactctttcatgacttgattaacaaccaactgagagtctccacggacgattagtcg
gcgaatgcctagagagattgcaatccttaatccatggagcagcgcctcgtattccgccac
gttatgggacgcagaaaaatgtatccacaatacgtagctcaatctttctccggtcgggga
aattaaaacaaccctagctccagtgcctgtaagcctcttcgacccatcaaaatgcatagt
ccaatattccatcttttcctctggcatgtcttcttggcactcagtccactcggcgaggaa
attagctaaagcttgtgacttgatcgaagttcgtggcttgaaagatattgtccaaagaca
tcaattctaaggcccacttcgcaatccatccgtttgcttcatggttatgaagtatatccc
caagtggaaacgatgtgaccaccgtgaccgagtgactttgaaagtagtgagataatttcc
tgacggtaattaagacaccatataataacttttgaacctaaggatatcttgtcttagagt
cggccaaaacctcgctaacgaaataaactggtcgttggactttttgaatatggccttcct
cttcacgctcgacaaccaggaccgtgctcacaacctgggaggtcgccgacacatataaca
gtagcggctcttgtggatgtggcgaggccaaaactggtggagtagtgagaagtttcttga
agtcttcaaaggctttttgtgcttcgagtccccactggaaattgtcagtcttcttcagca
gcttgaaaaagggcatcccccgctcgccgagtcgtgagacgaaccggctgagcgccgcca
tgcaaccagtcagcttctggacgtctttttgggagcttggcggtttcatgttgaggatgg
cgttgattttctccgggttggcctgtatgcctctttgagataccataaatccgagcaact
tccctgacggtactccgaagatgcacttttcagggtttagtttcatcctgaaagcacgaa
tgcttgcaaaagcttcttctaagtccgtgatcaggtcatccttctgcttgatcttgacga
ctacatcatcaacataagcttcaacattgcggccgatctgagctgagaaacatctttgaa
tcatgcgttgataggttgctcctgcgttcttcaatccaaagggcatggttatgtagcagt
aggccccaaagggcgtgataaacgaggtcttcaagcagtcggattcttttagtcggatct
gataatatcctaagtagcaatccaaaaaactgagtagctcgcagccggccgttgagtcaa
ctacctggtcaatgcgaggtaacccaaaaggatctttgggacaagacttgttgaggtcgg
tataatcgacacacatgcgccattgccccgtctttttccgaaccaggactgggttagcca
gccagtcgggatgaaggacttctttaatgaagccctctgctaacagcttggttaattcct
ccttgatcgcatccttcctgtcctgtgcaaaacggcggagtcattgcttgatgggtttgg
cgtcttccttaacatgtaaagagtgctcaatcacctctctaggaataccaggcatatcgg
atggtttccatgcaaagatatctttattattttgaagaaaggtgatgagcgcgctttcct
atttacaatctaactcagcgcctattacagaagtcttattaggatcagagggatctaaag
gaatctttttggtcttggcatcgctttctccgcttttgggcatcttggttgcaggcactt
ctccttcgcttgccatggtcgcagccagtcggatctcttctcgggcgagtgtaatctcgc
gggtttgggccatctcgcaactttctttatcacatgtgacggcttgcttgatgtcgctct
gtaatgatatgactcctcgaggaccaggcatcttcatcatcatgtaagtgtagtatggaa
cggccatgaatttggctagagccggtcgtccgagtatagcatggtatgctgtctctaaat
cagcaacttcgaaacaaacgttttctgtgcgaaaattctcccgagtgccaaaagtaaccg
gaagagtgatctggccgagtggtgtagcggataatcctgggatgacaccgtggaagggtg
cattactcggctttaattccgttcgaggaatctgcatatcgtccagggtcttagagaaaa
ggatgtcgagtgcactgccaccatcgatgagagttcttcggagcttaacattgcgaacca
ctgggtctagtaccagggggtactgccccgggtggaccactcggtcgggatgatccgagc
ggtcgaacttgattgctatctctgaccactgaaggtattggggcgtgttaggttgaacca
cattgatctcccgttctgttaacttctgctttctcttagattcataagccaggggtccgc
cgaagatgtgattgagttctttgcgatgatcttgaaaaccagtcggggcatcgtcttcat
catctttcttctttgatgtgccttgatcttcgtctgagggcttacgtgcgttcttgacgt
attgctccgcaaactgtttgtagacgaagcaatctttggccgtgtggttagagttgggat
gatgcggacattgagagttcattatcttgtcgaaggtgttgacgcgagaacgttgtcggg
aagatggagaggttgttgccacaagttcttcgggcttacgcttgcgatccttgtggttgt
tacttccactccctcctgcggtcggcgtgtctttccttagcttccaagtggtgcccgact
gtttggacgcagtaatagcatcttcggctttggcgtactcattggctttttcaaacatct
gcttaaccgtcttgggaggtttgcgtccgaacttgccgactaggtcctcgtggcgaatgc
ctttagtaaaggtggcgatgatgacgtcgtcggtgatgtcggagatcttgttgcgttgct
tggagaagtgtcggatgtaatcttgaagggattctccagacttctgaacgatgttataga
gatcaaagtgtgtgctagggcgttcaaaagtgcttggaagttggcgatgaagtggtcgcg
tagttctgcccatcatccgattgtgccgcggggtaacccgtgaagccaggaccgggcaga
atccgccaaggccacgggcagatagttcgccatggctttgctgtctcctcctgctgcgtg
gattgcaagaccgtagacggtgagacaggattccgggttggtggtgccgtcatacttctc
gattccagtcggcttaaagccggctggccaattcactcaacgcagatcatttgtgaaggc
agcaactccgtccatatcgtcgtcgtagcgatctggtgaatgatagcctcttgccgcgcg
gcgctggttgatggtgtcgcgaagatcgatggggcgccttcgatgtggggagtgtggtcg
ttcaactcggcgctccctatgtcgttcaggaggcgaacgaacagatcgttcatcatgtcc
cctgctcctgcgactagatccggcgccggcaatgctgaggcttggctggtgatagtcttg
agatcgaagatgagggactcggctaccagtcggggtgcgggcacttgcggagttggctgg
aaccgaggcagcgatcatggtcttcgtctggttcaagatgttgacaacatgatcagcttg
attgagtgcgtcttctttgaggagggtgtcgaggagagtgattgctgcaaccgcgttctg
ctggggggtgcgaaaaaccgctgttccatcgatgtcttgttgcccgatgagatccctcgc
tcgtcgcccggattccaaggcgcgctgccgtcgatcttcagcctcctttgcaactcgctc
gcgatcttgttgctcacgctgtagtcgttctcgctcttgtcgttgtcgttcttcctccag
tcggcgacgttcggtgtcttgtcgcgtgcgctcttcctccgcttctcgggctcggcactg
ttcctccgtttcgttgtcagccatgaatacgccgaaaaagagaggcgtgttgttatcctc
atagctgtcgtcgaagtcgccgtagtcgtagtggtagccgaagtcgtcgcagtcgaggat
ctcggttggtcgggaactgacgccaggggagctaaggtagccgtccaactcttccgtcga
gactgtcccaagaggttggagtataacgccaacctctctggatctagattggatcggggc
cgaagatgtcttggctgtgaagacagcggccaaatcatcgggtagtctcatcaggattga
gggataggacccgtcgtcttgatctggtcgcagaggagtagattggatctcgtccgggtg
gtttgaagccgactcgggagagatgatattggagtaggcctcggctgagttcggaatacc
aaacggcgcggggacctggtctctccctgactggttcaaatccgagtcaaggagagagat
cttgccgaagtcgttggtgatgaagttgaggctaccgaaccggaacgcctgcccgggagg
gaaggcgaagtcgtccatgccggagacggaacccatcgcacttagtcggcaaaaacttga
cgctacccctacctggcgcgccaactgtcgaaacaagatttcggcaataatgaaaggggg
tggctatctagctaggaaagcggataggtttggagacaaggaattttatacaggttcagg
ccttcttattcaagaagtaataccctactcctgtccggggatgattccgccgagtgtatt
attgattgtataaaccggaaaaaagatcacgccccgagaggcacacggacccctccttat
ataggggaagaagtccgctttacaaaatacagtccatatcctaacagaatatgggattat
agataaaatacaatcgtaaccgactaggatcccgggtatttccttgacatacaagtttag
aatctaacccgagtcctcatgaagatattctatctatatttggtaccgtatatccgacta
aatta
>group_7385.fasta_consensus
tgtcgaaactagatttcggcaataataaaagggggtggctatcaagctggaaaagtgtat
gagtttggagacaaaggatttatacaggttcaggccttcttattcaagaagtaataccct
actcctgtccggggatgaatccgccgagtgtattattgattgtatgatttggagaaaatc
aacctctgcccctagaggcacccggaccccccttatatatgggaaggagtccgtgttaca
aaagataatctatatccctaacggaatatacagatacagataaaatacagtcgtaaccga
ctaagtctcaaggtgtttccttgatgtacaagttaagaaacaaacccgagatacaaataa
gatattctacctatattcggtatcctatattcagtccaaataccatcgccgtgtagatat
gggatatccataatctccacagtagcccccgagacctttgcagtcaaccatcatagcctt
ctcaaagataataatccgagtgcttcaaatttttcatgctaaggcctgccgagtagcgaa
gacgaagactgtaaagggcgaaaaaataaagaatatggtgcatcgaatagatgcacctaa
ttaggtgtagcccccaactatgtgattagttaacaaactaaacatatagttgagaacaaa
ataatagcacaatcgtgcatcatatgacaaaagcagacgcggcgcctaaagaggcattct
tgccgactgctttttggtcataataaaaggaatccgagtggttaacactctaaaaggtcc
acgaatgaacatacttgacaggcatccgaataaaaaactctaaagattacccaccaagta
ttataaaaattatggtaatgaacaagtctaatagcctaggctatgactatttaccataat
gaaaacaggcatataacataccaaggaaatgactatggtaaaaacaagccattccaagtt
aacccagacagcttttgtagcctaaaaaagcttacaaaaacagcataacgcctttctgtc
gggcaccttttaatttgcattgcaataattccaaagaattatatgaccgcataaaaaagg
attttatcagcattgggcaacactattgtgcgcataaattgccaaagcaaaaaatgccta
agtctctaaggaacacaatgggccacgctgtcaaaagtattgggctgaggtactgttcag
gcctaagcccattcgcacctccgatacccttaacaagaaatcccgagattgaagcgacgc
ttcgtcttccccgccggaactctcgccattttccccaatccctgctacagtacagagctg
cgccggcaaactagggttcaccattccactcgaatccaccttcaaaaagttcatcaaaat
ccttcccgtgatccaccgcctcaatccctcacctctccccagccatccctcgaatcaaat
cagcgcattcgggtaaaatcgatggcagaagaaaaagaaagctttgaaggccaatgggcg
aaagctttgaaggccaatgggcgccgtccgacgtgacggaggagaacctgaaggagatgg
tggcgcacggcgttctccctgtcaaggaaatcatcggctgtcaaggaaagtcctgctcca
gtgcctgaaagtcgttttgatccgtcaaaatgcatggtccagtgctccatcttctccgcg
ggggtatcctcctggcactcggtccactcggcgacaaaatcagctaacgcttgggacttg
attgaaattcggggcttgaatgatatgtccaaagacatcaactccaaagcccacttagca
atccgtccgtttgcttcgcggttgtgcagtatatcaccgagtgggaatgatgtgaccacc
gttaccgagtgaccttgaaagtagtgagatagcttcctggtagtaattagaataccatat
aacagcttctgaacctgagggtacctcgttttggagtcggataggacctcgctgacaaag
taaatcggtcgctggactttctggacatggccttcttcctcgcgctcaacgaccaagact
gtgctcacaacctgggaggtggctgctacatacagcaacaacggctcctgcgggtgtggt
gaggctaagaccggtggctcggtgaggagtttcttgaaatcttcgaaggccttctgtgct
tcgggtccccactggaagttgtctgttttctttagtagcttaaagaagggcatcccccgc
tcgccaagtcttgaaacaaatcggctgagcgccgccatgcatccagtcagcttctgaaca
tctttctgggtacttggcggtttcatgttgaggatagcggtaactttctccgggttggct
tggatgcccctatgagacaccataaaaccaagcagcttccctgacggtactccgaaggtg
cacttttcagggtttaatttcatcctgaaagcgcggatgctcgcgaaggtttcttctaga
tccaagatcaaatcatccttttgcttggtcttgacgactacatcatccacataggcttca
acgttgcgaccgatctgcgttgagaagcatctctggatcatacgttgataagttgctcct
gcgtttttcagtccgaacggcatggtgacgtagcagtatgccccaaagggcgtgatgaat
gaagtcttcaagcagtcggattcctttagtcggatctgatgataccccgagtagcagtcc
aaaaaactgagaagctcacagccggcggtcgagtcgactacctggtcaatgcgaggcaac
ccaaaaggatccttagggcaagatttgttgaggtcagtataatcagcacacatgcgccat
tgccctgttttcttccgaactagaaccgggtttgccagccagtcgggatgaaggacttct
ttaatgaagcatgctgctaacagcttggttaattcctccttgatcgcgtccttcctgtct
tgtgcgaatcggcggagtcgttgtttgataggcttggcatcttctttgacatgtaaggag
tgctcaatcacctctctaggaataccgggcatatcagatggtttacatgcaaggatatct
ttattgttctgaagaaaggtgatgagcgcgctttcctatttacaatctaactcggcgcct
attacagcagttttagtagaatcagaaggatctaggggaatctttttagtcttggcttcg
ctttctccactctttgaaatcttggtagcgggcacttctccttcgctcgccgtggctgca
gccagtcggatatcctctcgggcagacgccatctcgcgggtttgggccatgtcgcaactc
tccttgtcgcatgtgacggcttgcttgatgtcgcttcgtagggctaggactcctcgggga
ccaggcatcttcatcatcatgtaagtgtagtgcgggacggccatgaacttggctaacgcc
gggcgtccgagtatggcatggtatgctgtctcgaaatcggcgacttcaaagctgatattc
tctgtgcggaagttttcccgagtgccaaaggtgaccgggagggtgatctggccgagtgga
gttgcggataatcctggaattactccgtgaaaaggcgcattgcttggttttagctcaaag
cgaggaatctgcatatcatccaaggtcttggcgaagaggatattgagcgcactgccaccg
tcaatgagggttctgcgaagcttgacattacggaccactgggtctagtaccagggggtac
cgccccgggtggaccactcggtcagggtgatccgagcggtcaaacttgattgcaatctct
gaccatcgaagatactggggcgtgtcgggctgaacagtattgatctcccgttcagtcaac
ttctgcttccgtttggactcataagccagggggccgccgaagatatggttgagctccttg
cggtggtcttgaaatcctgccggggtgtcaccgtcgtccttcttcctcgacgtgctttgt
tcttcgtcagaattcttccttgtagtcttggtgtattgctccgcaaactgcttgtagacg
aaacaatctttggccacgtggttggagttaggatggtgcgggcattgggagttcatgatc
ttgtcgaacgtgttaacgcgcgaacgctgtcgagaagaatgggtggcggttgcaacaagt
tccacaggcttacgcttgcggtccttattgttgttacttccacctcctcccgtggccggc
gtacccttgtttggcttccaactgggacccgactgctttgatgcggtgacggcgtcttca
gctttggcgtactcgttggctttttcaaacataagcttgactgtcctgggaggcttacgc
ccgaacttgccgaccaattcttcgtggcgaatccctttggtgaatgcggcgatgataacg
tcgtcggtgatgtcggagatcttgttacgttgttcagaaaatcgccggatgtaatctcga
agggattccccggacttctgaataacgttgtaaaggtcgtattgtgtgccgggacgctcg
aaggtgccttggaagttggcgatgaagtggtcgcgtaattcagcccaagatccaattgta
ccacggggcaatccatggagccaagatcgggcggaatccgctagagccactggtaaatag
ttcgccatggccttgctgtctcctcctgctgcgcggattgcgagaccgtagacggtaagc
cacgattctgggttagtggtaccgtcgtacttctctattccagtcggtttgaagccggct
ggccaatccactcgacgcaggtcgtcggtgaaggctgctactccgtcaaggtcgtcgtcg
tggcggtccggcgaatgatgatagcctcgagctgctcggcgctgtatgattgtgtcgcga
agatcgacggggcgacgacgaggtggtgagcgaggccgttccactcggcgctccctatga
tggtcgggaggtgagtgaatggaccgctcgtcgtgacccctgctcctgcgattggatcct
gcgccagtgatgctgaggcttggatgacggtagtcatgagatcggaagtgggggactcgg
ctgccagtcggcgtgtggacgctttcggagttaactgggaccgaagctgcaatcatggtc
ttcgtctggttcaggatgttgacgacgtgatcagattgattgagctcgttttccttgagg
agggtgtcgaggagggtgatcgcggcaaccgcattctgttgaggggtgcgaaaaaccggt
gtcccttcaacatcttgctgaccgatgagatcacgcgctcggcgtcctgcttccaaagct
cgctgccgtcgatcctcagcctccttcgcagtccgctcacgctcctgctgctcacgccgt
agccgttcttgttcttgtgcttgatgctcctcctccagtcggcgacgctcagtctcgcga
cgcacttcggtctcccgggcttggcgttgctcctccgtctcattattggccatgaagacg
ccgaagaagagaggggtgtagttgtcatctaggctttcatcgaagtcgtcgagatccggg
tcgttgtagcgagagctaaactcgtcgtactccacgatgtcggtggggcgcgagtcgacg
gtgggagagctgtagtagccatccagctgatccgtcgaaaccgtgccgagtggttggagg
atgacgccgacttccctgaagcatgcgaaatcggtgtagaagccgacttccgcctaggcc
tgcgggatggagacgctgtcgtgatggagatggcagccaaatcgtcggggagcttcatca
ggaccggtgggtaagccccatcatctcgatctggtgtcgttggagaagatgcgatctcag
ccgagtggtttgaagccgactcgattgagatggtcttgaagtaactttcagccgcgtttg
ggagtccaaacgggactgaaatctggttctctcccgactggactgacaccgagtcaagga
gagagatcttgccgaagttgttggtgacgaagtcgaggctgccgaaccgaaacgtctgcc
cgggtgggaagacgaggtcgtcgatgccggagacggaacccattgcactgatcggcgaaa
agcttgacgctacccctacctggcgcgccaactgtcgaaactagatttcggcaataataa
aagggggtggctatctagctggaaaagtgtatgggtttggagacaaaggatttatacagg
ttcaggccttcttattcaagaagtaataccctactcctgtccggggatgaatccgccgag
tgtattattgattgtatgatttggagaaaatcaacctctgcccctagaggcacccggacc
ccccttatatatgggaaggagtccgtgttacaaaagataatctatatccctaacggaata
tacagatacagataaaatacagtcgtaaccgactaagtctcaaggtgtttccttgatgta
caagttaagaaacaaacccgagatacaaataagatattctacctatattcggtatcctat
attcagtccaaataccatcgccgtgtagatatgggatatccataatctccacagt
>group_7386.fasta_consensus
tgtggaaattatggataccccatatctacatgacagttatagttaggttggatatagggt
accgaatatagatagaatatctttataggaactcgggtttgtttcttaacttgtacgtca
agaaaatacctggggtcttagtcggttacaattgtattttatctctaatctcatattccg
ttagggatatggatttttttttgtaatacggaccccttcccctatataaggaagggtccg
ggtccttcttgggacaggattttctccaagatcatacaatcaataacacactcggcggat
tcatccccggacaggagtagggtattacttcttgaataagaaggcctgaacctgtataaa
attccttgtctccaaacccatccacttttctagcttgatagccacccccttttagtattg
ccgaaatcttgtttcgacagttggcgcgccaggtaggggttgcgtcaagtttttcgccga
tcagtgcgatgggttccgtctctggcatcgacgacttcgtctttcctcccggacaggcgt
ttcggttcggcagcctcgacttcatcaccaacgacttcggcaagatctctttcctccact
cggattcgaaccagtcaggaaagaaccaggtcttagccccgttcggaattccgaactcgg
ccaagatctaccccaagatcatctcgctcgagtcggcttcaaaccactcggacgagatcc
catctactccaacaccaccagatcaagacaatggggcctacccaccgatcctgatgaagc
tccccgacgatttggctgccgtcttcaccacaagggcgtcttctccccgtaggcctaggc
ggaagtcggcttcaacaccgatcccgcctagctccagggaagtcggcgtcatactccagc
cactcggcacggtatcgacggatcaattggaaggctacttcagctcccccggcgtcgact
cgcgtccaaccgagatcttagaatacgacgaattcggctaccgctacgacaaccacgacc
tcgacgacttcgacgaaagcttggaagacaattatacccctctctacttcggcgtcttca
tggctgacaacgagacggaagaacaacgccaagcccgagaagccgaagcacgacgcgtac
agcaagaggccgagcgacgccgactggaagaggagcatcaagtacaagaacaagaacggc
tgcggcgtgagcaacaagaacgctagtgggctgcaaaggaggccgaagaccgacgacagc
gagccttggatgcagggcgacgagcacgagacctcatcggccaacaagacgttgagggga
caccggtcttccgcaccccccaacagaacgatgttgccgcgatcacccttctcgacaccc
tcctcaaggaaaacgcactcaatcaatctgatcacgtcgtcgacatcttaaaccagacca
agaccatgatcgccgcttcggtcccggttaactccgaaagcatccacacgccgactggca
gccgggttccccatcttcgatctcatgattaccaccaaccaagcctcagcatcgccggcg
caggatccaatcgcaggagcaggggccatgacgagcgatctgttcactcgcctcccgagc
gacacagggagcgccgagtcgaacggcctcgctcgccacctcgccgatgtcccgtcgatc
ttcgcgatacgatcatccaacgccgggcagcacgaggtcatcgccattcacctgatcgct
atgacgacgacgtggatggagtcgccgccttcaccaacgacctgcgtcgagtggattggc
cagccggtttcaagccgactggaatagagaagtatgacggcaccaccaatccagagtctt
ggctcaccgtctacggtctcgcaatccacgcagcaggaggagacagcaaggccatggcaa
actacttacttgtggctttagcagattctgcccggtcctggctccacggattaccccgtg
gcacaattgaatcatgggcagaacttcgtgaccacttcatcgccaatttccagggcacct
tcgaacgccctggcacacagtttgatctctacaacgttattcagaaatctggaaaatccc
ttcgagattacatccgacgcttttctgaacagcgaaacaagatctccgacatcaccgacg
atgtcatcatcgccgccttcaccaaaggaattcgccacgaagagttagtcggcaagttcg
ggcacaaacctcccaagactgtcaaacttatgtttgaaaaagcaacgagtactccaaagc
cgaagacaccatcatcgcatcaaagcagtcgggccctagttggaagccaaagaaagatgc
gccaactacgggagggggtggaagtaacagtcacaaggaccgcaagcgtaagcccgagga
acttgttgcgaccactacacactcctcccgacagcgttcgcgcgtcaacacgtttgacaa
gatcatgaactcccaatgtccgcatcatcctaactccaaccacgcagctaaagattactt
cgtctacaagctgttcgcagagcaatatgccaagaacacacgaaagaactctgacggaga
gcaaagcacgtcgaaaaagaaggataatgatgatgatgccccgacaggttttcaagacca
ccgtaaggagctcaaccacatcttcggcggccctttggcttacgagtccaacgagtccaa
aagaaagcaaaagctgactgaacgggagatcaacgctgtccagcccgatacgccccaata
tcttcgatggtcagagacaacaattaagtttgaccgctcggatcaccctgaccgagtggt
ccacccggggcggtaccccctggtactagacccagtggttcgcaatgtcaagcttcgcag
aaccctcatcgatggtggcagcgcacttaatatcctcttcgccaagactctggacgacat
gcagatccctcgcaccgagttaaagccgagtaatgcgccctttcatggagtcattccagg
gctatccgcagctccactcggccagatcactctcccggtcaccttcggcacccgggaaaa
ttttcgcacggagaacgtctgttttgaagtcgccgatttcgagacagcgtaccacgccat
actcggacgcccggcgttagccaagtttatggccgtcccgcactacacctacatgatgat
gaagatgcctggtcctcgaggagtcttatccctacgaagtgacattaagcaagccgtcac
atgtaacaaggaaagttgcgagatggcccaaacccgcgagatcgcgatcgctcgagaaga
catccgactggctgcaaccacggcaagcgaaggagaggtgcctactaccaagatctcaaa
gagtggagaaagcgaagccaagactaagaaaattcccctagatccttctgatcctactaa
aactgttgtaataggcgtcgagttagattgtaaataggaaagcacgctcatcacctttct
tcaaaataataaagatatctttgcgtggaaaccatccgatatgcctggtattcctagaga
ggtgattgagcactctttgcatgttaaggaagatgctaaacccatcaaacaacgactccg
ccgctttgcacaagacaggaaggacgcgatcaaggaggaattaaccaagctgttagcagc
gggcttcatcaaagaggtccttcatcccgactggctggctaacccagtcctagttcggaa
gaagactgggcaacggcgcatgtgtgtcgattataccgacctcaacaagccttgccctaa
agatcctttcgggttgcctcgcattgaccaggtagtcgactcgaccgccggctgcgagct
actcagtttcctggattgctacttgagatatcatcagatccgactgaaggaatccgactg
cttgaagacctcattcattacgcccttcggggcctactgctacatcaccatgccattcgg
actaaagaacgcaggagcaactcaaatcggccgcaatgttgaagcctatgtggatgatgt
agtcgtcaagaccaagcagaaagatgatctaatctcgaacctggaagaaacctttgcgag
catccgcgctttcaggatgaaactaaaccctgaaaaatgcaccttcggagtaccatcagg
gaagctgcttggatttatggtgtctcatagaggcatacaggccaaccctgagaaagtcag
cgccatcctcaacatgaaaccgccaagctcccagaaagacgttcaaaagctgactggatg
catggtggcgctcagccggtttgtctcacgactcggcgagcggggtatgcccttcttcaa
gctgttaaagaaaacagacaatttccagtggggacccgaagtgcaaaaagccttcgaaga
cttcaagaaactcctcaccactccaccagttttggcctcgccacacccacaagagccgct
actactgtacgtatcagccacctcccaggttgtgagcacggtcctggttgtcgagcgtga
ggaagaaggccatgtccagaaagtccagcgaccgatctacttcgtcagtgaggtcttggc
cgactccaagacgagatatccccaggttcagaagctgttgtacggtgtcctgatcaccgt
caggaaattatcccattacttccaaagccactcggtcatggtggttacatccttcccact
cggtgatatacttcataaccgagaagcaaacggacggattacaaaatgggccttagaact
gatgtccttggacatatcgttcaagccacgaacttcgatcaagtcccaagctttagccga
tttcgttgccgagtagaccaagtgccaagaggatatcaccgaggaaaagatggagcattg
gaccatgcattttgacggttcaaagaggctttcgagcactagagccagagtggttttgat
ttccccaactggagaaagattaagctatgtgctctggatacatttttctgcatcccataa
cgtcgcggagtacgaggcgctcctccacggactacggatcgcaatctctctgggaattag
acgtctgatagttcgtggagactcacagttagttgttaaccaagttatgaaagagtggtc
ctgccttgacgataacatgatggcttaccgacaagaggtacgcaagttggaggacaagtt
cgacggactcaaactcacccatgttcttcggcacaataatgaagccgccgacaaactagc
caattttggatccaagcgcgaagtggcaccttctgatgtgttcattgaacacctttatga
gccaaccgtacccaagaaagagacggctgaagttgcggacactcaagacatagccatggt
cgaagctgactggagagagcccctcatacgatttctgacttcccaagaactccctcaaga
taaagacgaagccgagcgaatttccaggcgcagcaggctttatatcattcatgaagccga
actgtacaagaaaagcccatcaggaattctgcaacgctgcgtatccttagaggaagggag
acaattactgaaggacatacattctggcatctgtggcaatcacgctaccgcacgcaccat
tatgggcaaagcttaccgacaaggctttttctggcccactgctgtgtccgatgccgacaa
gatcgtgcggacatgtaaaggttgtcaatttttcgccaaacaaactcatctaccagctca
agagttccaaacaatcccgctgtcctggccgttcgcggtttgggggcttgacatggtcgg
cccgttcaagaaggcagtcggcggttacacacatctctttgtggctatcgataaattctc
caagtggattgaagctaaaccggtcgtcacaatcacgacagataaagccagagatttttt
catcaacattgtgcattggtttggggtacctaatcggatcatcactgataatggcactca
attcaccggtggagtattcaaagatttttgtgaagacttcggtatcaaaatctgctatgc
ctccgtagcgcatcccatgagcaatgggcaagtcgaacgagccaatggcatgctacttca
aggaataaaggcacgagttttcgaccgactaaatccctatgccggcaaatgggtggaaca
gctgccatctgtactttggtccttgcgcactacccctagtcgggccacgggccagtcacc
attcttcctagtctatggggcagaagcaatgttgcctagtgaagtagaatttgaatcctt
gcgttttcgcaattttcacgaagagcgctacggagaagaccgagtggatgacctgcaccg
actggaagaggcccgcgaagcagccttaattcagtcggcctgatactacaagggttgcgt
tgttatcataatcgtaacgtccgatcgcgagctttcttagtcggcgacctggttttgagg
aaaattcaaactacacaggatcgacacaaactatcccctttatgggaagggctgtttata
atctctgaagttactcggccaggctcctatcgactcaagcgtgaagacggtacacctatc
gacaactcttggaatatcgaacatcttcgtcgtttttatgcttaaacttatttctgtatt
tccctgtcttgactgacaacatcaaggttttccttgaagttatcagtcgggggctgctat
aataataatggagtgtgatctttatcaattcaatttgcttacttggtttatcattgcctt
gctcgatttttcgacttagtttacgaggactgaaaatttttaatagcttttgcgggtttt
aggctcaacaaggcttgacaaaggcttttaagaaatcggaagctaagtatgaaacaccaa
gcacagcataaatttaccagtattgtacaaattgtgcctccatcatctatcatcaaaatc
aatcgatacatcaatcagtgtcagtcttttcatcatcagaactgtcaggaccagtcggcc
agagatcggtatcttggaatcgctctaccacatcaaccgctattttgtcggcagctttct
gagcatcgttgatgagatcgagagcagcttcttcgctcgtcccatctgcaaagccatcaa
cggcatcaatgtcaatcttcgggtacaaggacttagtcatcgccagtgccagacttgctc
ccatacttccggcttctttgatgttcttgaagtatgtgtccggagcgactcttagcttgt
cgaagatctcagaagcgtcgaatctactcagaccgttgctattaaagaacatcgcttgga
cgagtggagtagcagcattggcaacctcgtccctggccccttcaagccttttgattttgc
cggctaggacgtcgaactgagcttgcgatttgatcttgcggtctacatcaacagaatcat
atcaacgagctggcatacaaaagaaaaatagttttcagagtatcaactgatggtaccttc
aacgtccttcaaggccgagtccctttgtttggccagctctgttttatcgttctccagagt
ttgaatttgtttctccagttgagatatcttggcggcttgcactatattgttttcagttaa
ttaaagtcacaacgatgacagcgcaagctaatcggacaaattttgtgtttaccttttgac
gagccgctcagttcaaaattagactcctgaagttgagcgatccgatcccttagatcgtgc
tcagttttcctggcgagttctttgacttcgcgcagctgatctctaacggcttcaagagtt
ccaagatgaggaaccaacttttccagggttatggtcttcgcctcattcctgagatggatc
ctctgcatgatgactttattagcactcttgccgagaaagaaacgaggtagttaaggtcag
gagtcagagaacttacgttgacaatgcgagttgcttcaccaagtgcctttttcagctggc
acacttcttcatcctctttctgccggtttattataatgccttcaggccgcaagtcatcat
cccaccacttgactagaatgggaaggcgtgagtcttcagccgctcgtatccggggaattt
cctcttcgtcaccgaccagtggtcctgatgcatccatggatgaaagtcagacaatcaatt
gaagtcatttggatcagcatggtttaaggcaaggtgttacctgtgatgattcccggacga
gggcgagtcgattcttgtgctttagccggagatccaggccttgggtcattaccagcgtct
tgtcctcgagagctgtcagcctgagcttcaacttccgggatttcttggcttggccctgtt
tccgactggtttccagtcaggggctcctgacaagcttcggtttcagcttcagccgactgg
tgtccagtcgggggttgatcacccgagtctacattgtcggttgtcggctggttatcactc
ggatggccttcgacagtcggcccggtttctttggaagaactcgtctccatgttagccgga
ttagagtcctttctagatggatctaggtcggatggtttcctacaagtttttgttatcagt
attactttcgtactgggagcgcatcaaaacaaggaaaggcattaaatggttcgtacctgg
aagactttctgatctttggcataggcgactagatgttttcttctttggaacagcatactt
tcgcagttttctgggtgtttctttatctccggattttttgccatcgtcgccttcgtcgtc
gctcagcactaatttcctcttgcgggaatctgacttcccggctggattagaggtgttagg
ctggggttcgggcctaattttcggtcccccgctcccctgaacggtttgacggcgaggtga
tcggcgctgagcaattggggggtcagacttcattaaagcaaactcctggacatgatacct
tccactgttaattgattcaacaagaagacaagattatactttgagtaaagttgaagaatt
atgatacataccggtggaggagggttgaatgcgttatatggtacaactggcagcagatgt
gaaaagctgacgacgatggcgttagagaagatcttgtacatcctctccttcatgatctta
aagtccagggagtctggatcttcgcgatttggatcatgtttgccatcaaattcaaaagcc
gtgcgggatctctctttgattggagctaaccgacttttgatgaagtgccgagtgatctgc
tctccctgcaaaccttgctccttgagcttcagcatacgttccatcagttctacagcctga
gcagcttcatctcccatgggcagtgaattccatgtgtcttggtagaccggaggaagatag
gagtactcggggagtgcaggctcagggttttggacatagaaccaattggcatgccagcct
ttgtttgaagttttgaagggcatggagaagtatttctggcttaaagttcccctaagttgg
aaaccagcccctccaacaacacatggtttgttcttatttggcttgggtttgaggaagaag
atgcggcggaacagagcaaaatgaggcctaatgcccaggaaagcttcacggacatggaca
aaattggcaatatgtactatggagtttggattcaaatgatgcaagttgattccataaaag
ttcaagattccttggaaaaatcttgaagttgggagagaaaatccgccataaaagaaatgg
gaaaagaccacaacctcgtgtgtatcaggggttgggaatgcttcaccgaacgccggtcgc
cacccgatgatctccttcgctagaagaacgccgtgcgccaccatctccttcagattttcc
ttcgttacatcggagggcgcccactgactctcaaaactttccctttcttccgccatcgat
gcgacctgaatggtttgattcagtttgagaaatggctggggagggatggggaatcagagt
ggtggatgcgtggagaaatttcgtggattttttgagagtggattggggcggattgatgaa
ccctagtttcgcctgcgcagctttgtactgtagcaaggagtggggaaatggcgagagttt
cggcggggaagacgaagcgtcacttagacttcgctattttgttagggtatcgggagtgct
aatgggcctgggcctgtacagtacttcagcctaatatcattaaacagcgtggcccgttgt
gatccctagggacttaggcattttttgctttggcaattcgtgcttacgatggtgtgaccc
gatgctgtcaaaatcctttttgacgcggttagataattctttggaattactacaatgcaa
ataaaaaggtgcccgacagaaaggtgttatactatttttgcaagcttttttaggctgcaa
aagctgtttaggttgatttgagatggctcgttttttaatagtcattctcttggtatgtta
tatgcctaccttgattgtggtgagagtcatagcttaggctattagacttgttaattacca
tgatttttataatatttgatgtatcatcttaagagtttttactcggattctggtcaaata
tgtctatttgtggacctttttgagttttattcactcgggctcttttattcttaatatatt
aaggccaaaaagcagtcggctggatgttttcttgaacgccgcatatgctttgctatatgg
tgtttggttgtgaaaccgcttggttcttgactacatgtttagttttttaactaaccatat
agtcgggggctacacctaattaggtgcatctattcgatgcaccatgttttatttttgccc
ttcacagtctttgattttatcactcggcaggctggagcagcaagaactaaaagcactcgg
attattgttcttgagaaggttatttcgtcgactgcaaaggtctcgggggctactgtggag
attatggataccccatatctacatgacagttatagttaggttggatatagggtaccgaat
atagatagaatatttttataggaactcgggtttgtttcttaacttgtacgtcaagaaagt
acccggggtcttagtcggttacgattgtattttatctgtaatctcatattccgttaggga
tatggattgtattttgtaatacgaaccccttcccctatataaggaggggtccgggtcctt
cttgggacatgattttctccaagatcatacaatcaataacacacttggcggattcatccc
tggacaggagtagggtattacttcttgaataagaagacctgaacctgtataaaattcctt
gtctccaaacc
>group_7387.fasta_consensus
ttgtcaggcctccatctccaccaagagcaagagaagatacagaagagatgatacaagaag
gagcagaagaggaagaggtgctggagcctgacgacaaggaagcagatgcccaggaacaag
gaggaaaaccagacttcaagaccaagaagaagcaagtaccagtccagcttgggccaagag
caaggaggcccaatccacgctacaagggtgaccaatgggtccagtaaacaaccagctggc
atgagctgtctgagagagagagagatcagccgaaactatgtaatataaacgcaaacgaag
aacaagtagaaggcggctaagaactggaatatgcgcggtggcgtaggcggcggcggctcg
atccttcggggttgagaaatcttgtatgtgcaattcgtgattaattccagttcctgagag
ataatcgttgggagttcctaacaatctggtatcagagcgcaaatttgagccactcttcct
acaatctctcggttcggctgtaaaattccagttcaaggattggaatccgtctcttcggag
gtggaatttccgcgaaaaggcaacttgccttgactggttagctgaatttggagcgggaat
ttgaggggcaagtgagagagtgtgtagcgccatggatatagaaggaaagttcgatgtact
cctgaagaccatagctgagaatgagaagaagaggatggcggcggaagatcggacccgaga
agatctgatggaactcaaggcgatggtggaggggcgccttccccaggtagagaagcgggt
ggaggatctgaactctgccctgggaaagctgaactccaaggtcgagcatttggagaagca
gctgccgcgcgtgatgaacacgaacgaagaggtggcggctgcgtccgcagggttcaggac
tccggcttctgcccagggtacgcatgaatctcctcctgactccgctgctcctttcagctt
tgattcgtctgcgcaacacagtactttctctgcaatgtccactggagtttgtggtagtgt
tcctccgatgacttgtccgcagttcaacggtgataatccccagatgtggcgagcaaattg
tgaagtttattttgacatctatggagttttaccgcagaattgggtaaaagtggctactct
gaatttttgtggtaatgcggcattctggcttcaatctgtgaggaatcaactgattggtat
tacttggtctgatttgtgcgagaaggtgtgtgcaagattttcgcgtgatagacaacaggc
cttaatccgacagtggattcatctgaaacaagggggatcagttggagagtatgtagagcg
ttttgattgtgtaatgcattagttactggcttatgagcaagctgttccgccgatttactt
cgttacaaaattcatggaaggtcttagagatgatattagatccatggttctgatgcaaag
gcctcaagacttggacactgcgtgttctttagctctacttcaggaagaaactgctgctga
atcaaaaccaaatagtttcaagagatctgatagtggaacttatttgaaatccccacccag
aagtgctactcctcccatttctcctaactcatacagatccagtcccagccaatcccctga
agacaagagaaacattgaatcacctagagtgagagaagataggatatcagccctgaaagc
ttacagaagatctaagggattgtgttttacctgtggagagagatggagtagagatcacaa
gtgtgctactacaatacagttacatgtggttgaggaactattggaagcaattcaggctga
tcctgagattatttcaaatcaaagcagtgttcctgagggagatgaagatacacttatgtc
catatcttcacaagcattacatggttctgaatcttctaagtctatcaagttaagaggatg
ggtgcaaaacagagaacttttaatgcttgtggattctggcagcacacactcttttattga
tgagcaaaaaggtcaacacatgagaggcttgcaagctcttcagtctcctttgaaagtgca
agtagcagatggtggccagattccttgttccaggattataccacagtgtagctggtggac
tcagggacacagttttaagactgatttcagacttttacctttgggttcatatgatgtgat
attgggcatggattggttggagcagcatagtcctatgcaaatcaattggtcccataaatg
gttagaattctagtataaccagcagctcaccaggttacagggactgattcctcagttgga
tcagtgtgatactatatctgtccaccaattgcaaggtatggctaaaactgattcaataga
atgtatggtgcaactcattcaaactgctgaacaagaaactagtgaagtgcctgctgaggt
tcagcccctgctacaagaatttcaagacctcttcactgaacccactggcttacctcctaa
aagaacttgtgaccatcacataccacttattccaggagctaaaccagtgaacttaagacc
atacaggtacaaacctgcacttaaaaatgagattgaacgacaggtggcggagatgctgaa
atcaggagtgatccaacctagtcagagccccttttcatcacctgctctcttagttaagaa
gaaagatggctcctggcgcttatgcattgactacaggcagctgaatgctgtcacagtgaa
gagtaaataccctgtcccaattattgaggaattactggatgaactggctggctccaaatg
gttttccaaattggacttaagagcagggtatcatcagataaggatggctgagggggaaga
atttaaaacagcgtttcaaacacactcaggtcattatgaatttaaagtcatgtcatttgg
actaacaggagctcctgccacatttttgggtgcaatgaatacaaccttggccactgtatt
gaggaaatttgtgctggtattctttgatgacatcctcatctacagtccaaccctcacagc
acatctggagcatttgagacaagtacttcagctgctatctgaacacaactggaaggtgaa
attgtccaaatgttcttttgcacaacaagagatatcctatctaggtcacatcattggttc
tgagggggtttccactgatcctaagaagatacaagatgtggttaactgggctgtacccaa
tactgtcaaaaaactaaggggatttctggggttagcaggatactacagaaaatttgtgaa
gggatttggagagattagcaaatccctcactcaattgctaaggaagggggttccatttca
gtggactcaggacactgacaatgctttccaacatctcaagaaggctctggtatctgctcc
tgttctagctctccctgactttacaaaacagtttaccctggaaacagatgccagtgagtt
tggcattggtgctgttctatcacaggacaatcatcctatagcatttctcagcagggctct
gggtcccaagtctaaggggttatctacttatgagaaggaatatatggccatactgctagc
tgtggaccactggagaccttatttgcagcatgcagaatttctcattctcacagatcatca
tagcctcaagcacttgtctgagcaaagattacacacaccttggcaacaaaaagcttatac
caagctgttgggactgcagtacaaaatatgttacaggaaaggaattcacaactcggctgc
tgatgccctttctcaaaaggaagacactgttaaagctgaactagttgctatatctgaagg
agtaccactttggatgcaggatgtcattcaaagttatgagactgattccaactccacaca
attactagcagaactgtctatcaatcccaatgccagacctcattttacactgaagcaagg
catattaatgtacaagggcaggatctgggttggccagaatggtgacctccaatccaaaat
tattgatgctctacactctgcacccattggtggtcactcaggattccctgttacttacag
aagaattaaagcgctttttgcttgggctggcatgaaaagaatgatacagaccagagtgaa
cacctgtcaggtatgcattcaggccaaaccagacagagccaaatacccaggtttgctaca
acccctgcctgttcctgcagcagcttggcatactatctctatggatttcattgagggttt
acccaggtcccatcattttaattgcatcctagtggtggtcgacaagttttctaaatatgc
tcacttcgttcctctttcacacccattttctgccgcaactgttgctcttgaattcttgaa
acatgtttacaagttgcatgggttacccaacattatcatttcagatagagatcgagtctt
taccagtaacttctgggagcaactttttgcgaggtctggaacaaaactgcatatgagctc
cgcgtatcatcctcaatcagatggccaaacagaaagggtgaaccaatgccttgaaattta
tctgagatgctttgtccatgccactccgactaagtggtcccaatggttatacttggcaga
attctggtataacacttcttatcattccacattgaacaagtccccatttgaagtcctgta
tggctataaacctagtcactttggcatcagcctcaatgactgtgccataccagatgtgtc
tcaatggttgcagcagcgcaaatttatgcaacacctgcttcaacaacatctgaacagagc
tcagcaacaaatgaaacacttggcagataagaagaggagtttcagggaatttcaagttgg
tgattgggtttacctcaaacttcaaccttatgtccaaacatcagtttctactagagccaa
ccacaagttatcttttcgttattttggaccttttcaaatctctgccagagtgggctcagt
agcttataaactgcaactacctgcttcctgtcacatacatccagtattccatgtctcaca
attgaaagcagcccagggattctctcatccagtgcactctaatcaacctcctgatctgaa
tcattttcagattcctcaccagtttattgattatagagtgactaaaagaggtaacactcc
cattactcaattgctaactcaatggacaggttgtgatgcttctgcagctacatgggagga
catggaggacttgcagtcaagatttcctcaggcaccggcttgggggcaagccggtttcca
agaatgggggcttgtcaggcctccatctccaccaagagcaagagaagatacagaagagat
gatacaagaaggagcagaagaggaagaggtgctggagcctgacgacaaggaagcagatgc
ccaggaacaaggaggaaaaccagacttcaagaccaagaagaagcaagtaccagtccagct
tgggccaagagcaaggaggcccaatccacgctacaagggtgaccaatgggtccagtaaac
aaccagctggcatgagctgtctgagagagagagagatcagccgaaactatgtaatataaa
cgcaaacgaagaacaagtagaaggcggctaagaactggaatatgcgcggtggcgtaggcg
gcggcggctcgatccttcggggttgagaaatcttgtatgcgcaattcgtgattaattcca
gttcctgagagataatcgttgggagttcctaaca
>group_7388.fasta_consensus
agctagtatatcagttaactagaatgtatgtatactatgtatattagaagtataggaata
gatttcttttctcttttctttccacttagcttagataatatattatgaggatgagtagtt
aaatgcttgtgtgtcattctacccttggattaatttaacccctgcttagaatatgattat
cacaagtaatatataaattattagttcagttttctctacatgatcttcccacgggataaa
ataaatacgatacccgtggaatactcttgggtgaaatgctacaatggtatatccgtgcgc
ttgcggatgaactctgtaaccataatataccagaagtatttctgtgccattgctgggaat
tatatttctagtaatgtcgttaagaaataccaacaagcatttctggtgccgttgccgggg
aagattcataatagagactacttgaactaatactttatatttacctctgtataatctttc
cctttgcaggctaaccttggttgttttcactttttgttgtgaaaacagggtagtgcatga
ctagtttcaacttgctggaaaacttcaaagaaaatccagaagctttcttccggagtgtca
ggccgcgggtcgttgctccgcagaaaactctaccgagaaagaaaccagtcgtaccagcgc
caccaaccttcaaggcaatggtcaacaagactcttcgcgagttcgctgctccctctgctg
acaatgtggccgtcgagccgcaagtcagcataggcgatgtggcttttgaattgaagtcca
acctcatcacgatggcgcaggctagctcattatgtggcaagcctattgaggatgccaatg
ctcatctgcaacaattcctggagatatgtagcacgtacgctatcaagggcgtcggtccta
acgccatcagactgcgactgtttccgttctccctccttgggagagcgaagcagttgttct
atgcgaaccgtgctactatcaacacctgggataaatgctctacggcattcctctcgaagt
tcttcccgatgggcaaaaccaacgcccttcgaggacgaatttccagtttccagtagacaa
gggacgactccattccgaaagcatgggaacgactgcaggagtacgtggccgcctgtcctc
atcatgggatggacgactggctgattctgcataatttttacaatggactcaccacaatgt
cccacgatcacctggacgcggcagctggaggagccttcttctctaaaacggttcaaggaa
ccgttgaattaatagagaaggtggtctccaatatgtgttggagcgaggaacgactccaaa
cccgtcagcgaggcatgcacaccgtcaaggagacggagttacttgctgccaagctggacc
tcctcatgaaacacttcgacgaccacgataaaaggccacaaggcaccgtcaagggcttgg
actcacacgtcacgtgtgaggtctgcggctgcacgggtcattctgggaatgactgcccgg
aaacccgtgaggaggcgatgtacatgggcaacaacaacaacgagtatcgtccacaaggag
gtcaggggtggaaccaaccacgcccatactatcaaggaagtaataataacggtaacttct
caaaccaaccctccttgaaggatcttgtttttgcacaagctaaaaccactgatgcgctaa
gcaaaaagcttgctgctaacgataagatcctagaaaacataaatgtcaaattagatggct
gtgcttccacatttcaaaaccagctgagctttaataagatgatagaaacccagttagctc
agttggcatctttagtccctataatgaatctggtaggattccggggcaacccgactcctc
cattgaaaatgttaaggcgatcacgacgaggggaggtaagtccgctcgtgatccgccgta
tcctaaccctgcaggaactaatgggatgtcaaaagaaacgccatctaatgacttggctga
caaggagattcagccagagaagaccgtgccacaggagtactgcgacacatggctgctgcc
attttctcaacggagtaggaaaccgtcagtggacgagcagttcgctcgttttgttgaagt
aatccagaagattcatattaacttgccgttgttggacacaatgcaagtgccaacatacgc
ccgttatctcaaggacatactcaacaacaagagaccactcccaacaacggaggtggtcaa
gctaacggaacacagcagcaacatcatactccccaagctcccggaaaagaagaaagatcc
agggtgtcctacgatcacctgctcgatcggggcacaacgattcgaccaggccttatgtga
tcttggagccagcgtcagcgtcatgccaaaagacgtttttgacaaactcaacttcacggc
gttggcaccaacaccggtgcgcctccaactggctgactcatcagtccgttatccggcagg
gatagtggatgatgtgccagtcaaaatacgagatttcttcaacccggttgattttgtggt
gttggacatggagacaggaaaggagacgccgctcatcctggggcgcccgttccttagcac
cgcaggagccaacattgacgtgagaacggggagtatccgtttccatatcaacgggaagga
ggaaaagtttgagtttcaaccgaggacggaacaatgctccatggtgagaatcaagtacgg
gccgaacccacagaatattcaagtggtcgaattggagccacccaagacggacagcctggt
gaaatttatgtagaacttcctgtgaaaggaaacaacaatgcctaggaaccgttattggag
gacgcgagtaaaatcacccataccggccaagaaattagagcacctggctcagaagaagcc
gtcttccgcaccgaaatcaaagaaggtgtggaaggaaaagccaaagacgcccgctccatc
acctctggagatgggtggaaaatccatgaactgaaatgcaaggaggtacagtcttgcacg
tcagactttaaatgacgcgaccttcgccaacaggtaaattggtatgtatccgcatatttg
ctttcaacaatttaaatttttgcatcatgacatatttgaatttcaacattgcagttagga
tttttgaggaaattcttcaattgaatttttcggagcaaaccaaaataaaattttcaacga
aaattcactgtgccacgaccacactaaccgttggattcagacggccgaaggtgtggccgg
ttgggcccaccaggggttcggccgaacaccctggtctgccgaaccggccaggcaatggct
ccctgccacttttggcatggtaacggctagtgggccccacaggtcggttttgaccgttgt
gggtgcactacttaagccaaccggccgggagaagggactttatcccatttcaacacattt
ttattccctttccaaagtttgctctcaagatcattcaagctttgatagtttccctcgaat
taaaaaatttagtttcatatatacaagttgctttggtgaaactaaccggcgggtgaaact
attgtcatttctaacccacgccgagttagcccgttcttgctccattgtgcagtatgagga
ggcgactgtctcgtctgttcaaggggtccggctctccatcaagtcgtcatgacgagtcta
gtactcattcatcagctgatgtctcgaaggaagacgccgacgctccgcgacaactcctaa
acgacgctgacctcgaccttgtcagtgatcgggagagacaagcctactacatgctgagcg
accgggagtatgctcacacgcgagaatactcaccggagcagctgaaaaagataggaatgg
atgttgaatttcgttctatttggaaagctattggttggcagagatttgctgtggtagatg
agcctggttctcgtttgcttactttgcaatttctgtgcactttgaatgaaatagaagatg
gttttttttttatttttccgtaaggagttcacactcacatggaaaggcttgagtacactt
cttggttttcacgattcctgtaaaatcgatctccagaaaggaatttctgggttcaagaaa
aataggttttgggaagatatttctggtgctccaatttgcaagaaacctcgaacgaatgat
atccatatttctacacttaggctcatgcacaaatggattgctatgactttgtttcctaga
agtgatctaagacccattgcgggagatgaattaattatcatgtttgctatggttagaaaa
atcaaaatttctcctgtgaaatgtatgataagacaatggttagaaagtataaagttcttt
actccagttgagtgcacttcgccggtttcggttgatcatttgggtgatcccatgtcatgt
agaattgactcgttgagtcggtatctcgtgaggcccgcttgccagatcaatccaagccat
ccgatcttggttgactcggtcaagattaatctcagctgtcccaaatcaatataaatcctt
tcctctcttttcagtggcatattatttcttttaatatatgtcatctaccaaatataatct
aatctatttccggaggttgatttaatctttatctcagttataaatcatttgtaaattgtt
taattaatttggaatagtcttttctttaataggtttaattggaattaaatcctgtaaaaa
tcataattaattcatatgaaatcggaatgaggccgttcaagtctcataattcatctaaaa
tcatgatctacatgtttgtttactttatatgtattgtttatttggtttttactagtcttt
tttctcgttttgcgtgttagcttgtcatttctgtcgtttcgaaggttcgtgagtgcaccg
gaagtattcaagaagattaattgaagaccctttattgcaaggcaagtcacacagatccaa
acacaattcctttgagaatgtttatcctatatttaaattctctatttatttcaactgtgc
atttatttttggaatgtcaccgggtggtgtgaacctattcctttgttataaccactttgc
attgcctactctattctttgataccttgggtgacaatttgactagttggacttatatatt
ggttcagctagatgttagatataattgctgagccatgcttagaaacattagcacacgatt
gggataactaatgtttcactattacttaatgatggatatttaattgtagctcacgatagt
taatcgtgattggttaattaattaatgtgccaactaaaacttgataatggtgggttgtga
gcacatggttttgatggttgtgctcatgacaattaaggaccggttcacgagtttcggttg
tgaaacattaaccgtgccaaccacaagccagcataagcaacggctttaccttttgtatag
catggttcattgcggggcaccagactgagaagtggtagagataagcccacgggggtcgct
ggggagtccatgccttgtgtttataagggggtgattatgatccaggaacggtgcactgct
ttgagttgtgttgtgcgaagtgtactgtcacgatttccccctttgccgtgccgtggtggt
acttcagggcatggtaacatgtgtggaatcgtgtcttgtgggtacagtggtacacctctg
gccagaggaaaactattcgaatagccatgctcgcagttatgggcgggtctaacaatgtct
ttcatgattagtctcacacttctcaccataataaatgatgctataactggtaataatttg
atttgctcctggattggaatggtacatttctggtttggagatagatctgtacagccgggt
atggtagttcaggatggttgggcctgtgcagcgtgggtgtgctgttcagtgttgattaat
attgatgattaattactctactattttacaattcttaactgtttgctaaatgctactttt
gcaaatgagccctatattatgccattctttggtatccttgtgcacttgcatatttgctgt
gtggtttgctgagtatgtcatatgctcaccttgcaataatcaatcaaacctcagttgaag
acaagttgcgaaggagaagacgtttggcttataccccagttgagctgcctgtgggagtgg
agccggagcttcgctagattttattttccgttgcagttttcttcgtggtgaggactaagt
gcctcttaagtaagtatttatcgttttagttaatttgatgaatctgtatattaaattgtc
agtttgtgtacctcggctgattcctagacgaggatttaatgcacaaattagtttggaaat
tacttatgaatttccgggcgtgacaaggaatgaacgagaaggttcatcatcctcgacacc
cgtgcagatgtatgaggtagattgggcaccaactggggatgcaccaggatggacccaagc
tccaagccttagcatcggagtctcaacctgggcaagcgccagtgaggaccggtggcatgc
gcctcatgacatccactagggggacaatcaaccctccagaccaagtggtgtgcctccatc
tccaagtgaatggcgctcgagttcctctcgttggaacttgggtgaaatcactaggagaat
ggacacccttgatgtgcagacgggggagatccagtacaacctcacggaacacatagctca
aatgcaagaatggcaacaatctgctgatgctcagttcgccaacatcaacaacatgatgca
gcaacagcatgatgaccttcaggcgtactttcatttttaggggttcaatccttatcaagg
accctgagcaaaagccaagcttggggggagacatcgctttccctactgaggtaacttgta
tcacattgcatatctgctttccaattgcatatttgctttccaattgcatcttataaaact
tgaaacaacataaaaatttgcaaaatagaaaataccaaaaagataggataggtttgagtc
atgctaggtaagacaagctagttctctttgttgaaatgatgaatagttgctctattttat
atctctgatatatgggttcttggtaaatactctctcaaggatttaatataagtagtcaac
aattatccgggaacctgatataaatgggctgcacttgctgatctaaatctaagttgttgc
aagatatgagatagtaaatattaatagctatgatcctgatactattttgacttgaattcc
ggatgttttgtttttcaaaatgataaaattgaaagttcctcatttgatataaactcctac
cagagccaaaaatatgctatcatgattaaaccatttacattttggttgcttgcaattcca
ttgaaccttgtcaaactcttttgacttgtgtagatacttctcatgctctatgatcaagat
catacacccacatatatgcacatgctaaactcctacactgggagctaagcaatattccat
tccatttttatattaccaccaaaataaattctccatgctttcatgtgctttctgctccta
aaaagaaaaatccttttgaaacaaaaagaggagggaaaggcatggttacgaaaaaaataa
agttatgattcatcaagcatgagcatgatgttgaaaaaaaatgtagccatgccctctcct
aagcaataaaagaatgatttttgggagaagaatgtaagcactaaggagaagcatttcttc
ttttatttttcctcatatacgctttccactatataccacacacacattatgcacaatctt
gatcttgagtatgtttagttatctgctttagtctaagtttttggcttagtaataaatgtg
aatgcaagtatgccatgtttgatccctaccaagctccacatatcaaatccttagagtagg
aatcaacaaagcaacatttggtgaggaattcaaattgatacacttagagggactgagtga
atcaatcgaggaacttggtttccttttccaaaatcatttgaaaacttccggaataagagt
tgaataaagatcgggtgattagtgctctagttgctgttctgtttttcaaccgcccaaggc
aagaagaagcagtgtctcgtgggaatcaggggtaagggtaagccaccgtgccaaagatta
tttaatctgagagagagtacatataccttgcacctgtatctttgagatatgcagcatagt
agcaactcctgatcaacaaccagtctttgtttcctttcgtccttcactcgggacgagcaa
aggatcaagcttggggggttttgttgacggtcgttatcgatcagtttcgaccgtcaatac
taccaaaataaaggagaactagtgatgcttgcaatgcataaatatgttagagcaataata
ttccactagtattaggtctactaaccttttgcagagaatgacaataaagtgaaggagaat
cgacatcaactcagacgataaatcaatcggacgatgtcgagaaccagacttgtgtatgaa
tgggccaagaacgcagacttgacatgatgaatcaggccagaattcataagtctacgaagc
aaagcagcagaggaggccaccagccaaaatgtgggctggttgggccggccccaggttcgg
ccgaagcataacatagcaccaaagcataaatgtcccagataagctagcagtatactcagt
ataacaagaacataatgtaaagttggtactcatatactcaaaaagtattccggtaccata
aatgtatatagaagagtattctaataaaagtacaatgcttacaaaagaggaaaggaaagc
tgctagagtcacacccgaactcttccgaagacttccggactcctgattcctatttaattt
ctattccactagctagatactactaaactaaacttgagaggaatgcgagagctcttgctt
gaggtgtgtgttgaagtgaagagagtgagcttcttaaataggcaggtaatgacggttatg
gcggttggaaaggtcggtaataccctccaaccgccatagggagtgaagtgaatctccacc
gttccctcaaaactctgcatccatcggcttcacaggagcttcggccgaacttagggccgg
cccaaccagcccacattttggctggtggcctcctctgctgctttacttccaagacttgtg
aattttggcatgattcgtcatgtcaagtctgagttcttggcccattcatacataagtcta
gtcttcgacatcgtccgattgatttatcgttggtgttgatgtcgattctcctccacttta
ttgtcattctctgcaaaaggttagtaaacctaatactagtggaatattattattctaaca
tatttatgcattgcaagcaacagaagttctctcctgttttagtaatattgacggtcgaaa
ctgatcgataacgaccgtcaacaaaaccccccaaacttgaacctttgctcgtcccgagtg
aaggacgaaaggaaacaaagacttggttgttgattaggagttgctactatgctgcatacc
tgtcacgaccggaaataacccaacgggcgttccttacgtgcgtgcattaatccttgtccc
aggaggcaaggtacaccaaaagttgatacaattcagagtttaacaagcggaagcgtaaat
agttaatttattacatgggcagcgaaggcccagcacacacaaagacaaacgagaaacagc
ggaagactagggcgacgaccacaggcacttgacggcaggcacgagctagacaccaaagcc
ttcatcctccaggaactcctcttctgggtttgggaaaaattgagcaagactgagtacaac
caccgtactcaacaagacacacccacaagtgcagaataaatgcaagggagtacaaaggag
ttatactataaagggttagggttgcagtaaacagcatttaaagacattagttgctcaaag
ctattttgtaaacacgattctagaactatacaattattaatcaaggccgtgaacccacac
aaacctgccttaacccaaggcctacgatgattcagaccgaactggcaacccgaccctggg
tcccagctcgtcccaagccaacccaggccaaccattccacattttagttgttaagcaggt
tttaagagttaaaacactaacttgggtacattgctcggcttgcccataaccgagggcgcg
gctattcgaatagattatactctgatcagaggtgtacatctttacccacaagacacatct
tcctcacgtgtaaccacgtgccacataccaccacggtatacagacgaaagacgtgacata
gtttccaacccatcctagccatagacaagagtaccgacccaatcccacctacggccggaa
cccccgggacaggcaggcaggactgagcccctagcagcaggacaccggcccagtgacatg
acatctcgactaccgggccgcagctcgtgtagccttcatttgtcctagagatgtccatcg
acccccgacttcttccatctccatccgtgtacttttgtttataactagactgagccacaa
actaagccttacccactagacatgtggaagtacggtagtgctttgcaacagaggcccgaa
gacctgtccttatatggccgaggtgctactatcaaaaccatgcaccccgagcccagccta
aaaccattttggggattttgaataggagcggtgtgaagccaatttcacaataaccaaacc
attccatagtgtctaggtgatacgaacattcccaaagtctagagttgtaaaaccgcctaa
tgttacctaattaaaagcgaagcatctacctaaaatcatactagtgataccatgagtaga
gtgtccactagttggggttttgtttattctagggtgaacaaggaaataataacaataaca
ataataataaggtcgtaacaaaggtaaataggcatggctaaataaaacagtgataacgcg
ggaatttaaataaagcgataatgcaataatttaaatcaacataattttataaactgggat
tcaatatgttcaaagatgatgtgacccctatggtcgccggcggcggccataggcacggcg
gagcggcggccgagagaggggaggggaggggaaacgaaatgggcggtccacggctcaccc
cggttcgacggcgacggcggaaacggcgaccggagcggaggaaggcggcggcgcggctcg
ggtagacgaggacggcggcgttccggcggtcggcgaccgaaacggagaggtggacgaggt
cggcgaggttgcggcgaacccgaagaaggcgacgccgaagcgggagaaggtccggggcga
cgacggcggcggaccggagctcggcggcgacggcggagagagaggggcgacagcgcgagc
tcgattccgacggggagagagagcggcgagtggcggaaacggtggagggaggcacgggga
gcgtttatatagggtcgggagggggagagagaggccggatgagggggaatcggccgcgga
agatccggccgccattgatgcgccggcgaagttagggggaaactttccgaacgaatccga
gggagagagagagagggaaaagtggggggaaagggagagggaatcacggggagtgatttc
cccctctttattgcgcgcagggacggcgggaggcggcgggattcgcggcggcggcggcgc
tagggcacgggcgaggcggcgggagcggcgggaggtaggggatgacgggtgggccccacc
cgtcagcgagggtggcgggcgggcccgcccgtcagcggcacgcgcgcggggaggaggccg
attgggccgcgggggagaggagagagagggagggaggtgggccgagccggcccaagaggg
gaagggggggaaaaaggactttttagggtttttctttttataaaacctttttaactttgt
ttatttcttaataattattatttgtgctctgaaaattccactaaaatttatttacgcatt
ttaggcttttaggaaatatacaaaaatcctccaagccttatttgacttttaactttgcac
attttaattgttggaggctttcacatggattttacttattctatgcataattttgaggat
gtattttagagtcgttttgggacgcgacactatctaactgttgttgacatggcggtctga
aggcctgactcgtagtcgacaacagggtagtcttcctcctcgagttcgtgcccggtgaga
tcagagacaacgcaatgtctctcctgacagtatccggagacaccgtaggggactagccgt
gcctacctctgaagtcgatatccggcgtcttgtcttggcgtatgttggcttctatgttga
tcttgtgtcttgatctatggtgggtgtctgtttattctcccctctcctcctagggggcct
tgtatttatacacataggtgtccccttgttcaagtaaaaatagggaaaccaatatggata
caatccgagtagtccttatcgtttccatgtagaactctggtgatctttcgttatccggaa
ctccctccatatccgaagtcagtttccgtataagacatggtatgtggtgggtcctgccga
gatttagtcaactacagttaggtatgtggtatccataaccctgacaagcatgactcaaac
ctatcctatctttttgatattttctattttgcaaatttttatgttgtttttaaggtttat
acgatgcaattggaaagcaattatgcaattcgaaagggaaatatgcaatgtgatacaagt
tacctcagtggggggagcgatgtctccccccaagcttggctttcactcagggtccttggt
aaggattgaacccctgaaagcgaaagtacgcctgaaggtcatcatgctgttgctgcatca
tgttgttgatgttggtgaactgagcatcagcagattgttgccattcttgcgtttgggcta
tgtattccgcgaggtcgtactggatatcccccgtctacacatatagggtgtccattcttc
tagtgatttcacccaagtcccaatgtgaggaacttgtgcgccattcacttggagatgggg
gcacaccacttgacctggagggttggttgtccccccagtggatgtcataaggcgcatgcc
accggtcctcactggcgctttccctggttgagactccgatgctatggcgtggagcttggg
tccatcctggagcatccccagttggtgcccaacctgcctcatacatctccacgggtgtcg
aggatgatgaacttttttgttcgttccttgtcatgttgcgtctccctgtatgttccacct
acacgagattcttctatggtctgcagtggaatggttagttcatggcagttgtacaatatc
aaagatccatctgctccatgtttcaaaatatgcccttgcactagataggcctcatcaata
cgcggacgagcggctgagataaaagcaatttggtcgctaacgacccctagcctttttgct
gtccgagtaatcagagaagtgcattcaacaggagcagagaaatttatactttctaaccat
tgccttatcatacacttcacaggagaaatttttatttttctaaccatgggaaacatgata
attaatttatctccccgaatgggtctcagatcacttctagggaacaaagtcatagcaatc
catttgtgcataagcctaagtgtaggattatggatatcattcattctaggtttcttgcaa
attggagcaccagaaatatcttcctaaaacctatttttctcgaacccagaaattcctttc
tggagatcgattttacaggaatcgtgaaaaccaagaagtgtactcaagtctttccatgtg
agtgtgaactccttacggaaaaagcgaaaagaaatatcatcttctatttctttcaaagtg
cacagaaattgcaaagtaatcaaataagaaccatgctcatctaccacagcaaatctctgc
caaccaacagctttccaaatagaacgaaattcaacatccatacctatctttttcagcaac
tctggtgagtattctcgcgtgtgagcatactcccggtcgctcagcatgtagtaggcttgt
ctctcccgatcactgacaaggtcgaggtcagcgtcgctcaggagttgtcccggagcgtcg
gcgtcttccatggagacatcagctgatgaacgagtactagactcgtcatgacgacttgat
ggagagcctgaccccttgaacagacgagacagtcgcctcatactgcacaatggagcaaga
acaagagtttcacccgctggttagtttcaccaaagcaacttgtatgtatgcaactaaaga
tttgaacttgaggaaaactatcaaagcttgaatgaacttgatagcaaactttggagaggg
aatgaaaatgtgttgaaatggagtgaagtcccttctcccggccggttggcttaagtagtg
cacccacaacggtcaaaattgacttgtggggcccactagccgttgcgtgaaaaatgaggc
agccgaccgttgcctggccggttcggccgaaccagggtgtttggccgaacccctgggggg
cccaacctgccccactttcggccgttggaatccaacggtcagttcggtcatggcacagtg
aattttcgttgaaaattttattttggtttgctctgaaaaattcatttcaagaatttcctc
aaaatttaaaagtcctaaatgcaattttgaaattcaaatctgtgatgatgcaaaaattca
aattgttgaaagcaaatatgcggatacataccaatttacctgttggcgaaggtcgcgtca
tttaatgtccaacgtgcaagaccgtacctcctttcgattcagttcatggattttccaccc
gtctccggaggtgatggagcgggcgtctttgggttttccttccacaccttctttgatttt
ggtgcggaagacggcttcttcagagccggctgctctgactttttggccggtataggtgat
tttaccggcgtcctccaataacggttcctgggtattgttgtttccttctcgaggaagttc
tgcatgaaccttaccaggctatccgtcttgggtggctccacttcgaccacttgaatgttc
tgcgggtttggcccgtacttgattctgaccatggagcattgttccgtcctcggttgacac
tcaaacttttcctccttcacgttgatatggaaacggatactccccgttcccacgtcaatg
ttggcccctgcggtgctaaggaacggacggcccaggatgaacggcgtctccttccccgtg
tccatgtccagcaccacgaaatcaaccgggataatgaaatcccatatcttgactggtaca
tcctccgctatccctgccgagtaacgaactgacgagtctttgggcattagctagtataat
cggttaactagaatgtatgtatactatgtatattagaagtataggaatatatttcttttc
tcttttctttccacttagcttagattatttattataaggatgagtagttgaatgcttgtg
tatcactctacccttggattatgttaacccctgcttagaatatgattatcacaagtaata
tataaattattagttgagttctctctaaatgatcttcccacgggataaaagaaatacgat
acccttggaatactctcgggtgaaatgctataatggtatatccgtgcgcttgcggataaa
ctccgtaaccataatataccagaagtatttctgcgacattgctgggaattatatttctag
taatgtcgttaaaaaatacttctggta
>group_7389.fasta_consensus
ttgttggtatttcttacgataacagataaaatccgcaagcgcacggatataccaatgtaa
cacttcctctacggagtattccaagggtatcggatcaaagggaacgagtgtgattaattc
ttcctcctgttcatcaaaggacagcaagcagtggtaggccaggatagagaggattcacta
gtaagaaacaatgtctagggaaagcttaagtttaatcctaatgtaatacttcaggcactg
gcaacccgctgttcccagatgtcgctctactacgtacccggacagggaggtcttaagtgc
tcttgagggctgtcaccacctctacacccacctcaaacgtactgtgggatacacaacaat
tactggataataattacctaaacaccacgtctaagcaattaatatctactttagtgtata
taactcaccaaagcaatcactatattttagttgattatagtgaacaataatcccatatgc
tatttaggaactaacccaaaaataattctcacaagataaatctaaattactcaggaagat
aattctattaatatcagagtaataaacagaataaaagaagtaggagaagattaccgacag
ctccggaattcttccgacttcttctgctctactctcttcctaattatagtatacaaatag
tacaatagagtctcttataattcagctcaagattggaagtgtgtggagaagtgaatgagt
gaaactccttaaataggacagttatgacggttatcactatgcgaattgtcggaaatactc
cgcaaccgccatcagggagtgatcaggagcatcaatgccaaaccccagcctgaacgactg
agatgttggttcggccaaaccatggctgggccctcctggcctggcctttggcccatctcc
tcctctgatcctactctatctaattttcagagttttgggctgattctcaaatgttttaat
aaagttgaaagcccatccttatatggatatggttccttctccactttagtgtgattttcc
tcccaacttcggggtttatcatctgcatacaaatatacaccaacacttgtagaaaatgtg
agatttaacacctattactatgttggatgttttattatctgtactttaagcagatgttgg
cggtatagaatcgatatttaacagctgccaacaaaaccacccacacttagctctttagtc
gtccctgagtaaaggtcagtgtagaatgaaattttccaagatataactcaagcatataga
ttattcaaaaccatacctgtacctgtgaactttatcagtggttatcttatcatcttgggt
aattgataaatggaacggtcatgattccagtccttcctacttcctctgtcagactcatgg
ggttttatgaatttttcacaaaatagctcttttcctcttactgactttctctctgtcact
caagtgtttctgactttgtggatcctctccaaggcggattgtgccaaaattcaccctatt
ctacaggctgttatgtggggctcggtagggataaattgtgacatacctgcatcatatata
ttgcaaagccaaatacatggactcaagaagatcatcaatcatactcctagatcaagggtc
tttatttatggtggaaagtgtaaaatattttcgtggaatgatgaaataaaatgtttctct
tttttcctatactttcttcttcaattttccttgcatacataaggaaggggcatggctacc
tttttcatcatgctccgcactttgaaggcaagcatttttattttctctttttttttcata
gtcatgccttttccaccttttcttgttgccaatgattttccaggagaagaaagcatggtc
taaagtaggagtttatttgaataaaactttttgtggaaagccaacttccaatgtagaagc
ttagcttatgtggttatatggaaatgaaagtggatatgaccccttgatcatgagagtatg
aaagatatctagcacgagtcacataaatttggcaaagctcaatataatgtcaaacagtca
tatgcgcaatatggttcatcattgatatacttgcatatggccttggtaggtataattatg
aaatcatttagagaagtgaggtttgaaagaatttttatttcgaaaaacaaattcccaaga
gtcatgacaaatgttgcaagaatttctttgatctttaaccatctctcatgtaacaaatac
ttagatgaataaggttctctaaacatggatggttgtgcacaagcaacaagttcagctgag
aataaaatatatacaagattaatcatcggaaattccattagttggaagttttatcttttc
aattatgcttgaaccaattattctctgaattcctagctcttgtactatacaatggtggag
atatagaggcagtggacgtgctgacctgcttactagtgaaaactgagggtgattgtggcc
agcactggtttgggtttggccgaaccaccctggtgcccaatcaccctgcaattttctaca
gagttcagtgcctcacaggagttcagatatttagtcacattttcagagtttgcacatcag
aaagccaaggtatctcccccacacttatttgaaacctaaactttattaatcatcataaaa
taaaatcggcaatcattggggttaaggccaatgagccacattattgacaacagatgctta
caacgatcaagaagtaataaagaaactaagcacctactaactacattattaatggaaaag
gagacatgtagttagcatagtatttattctcctttcccatttctaggaatgcgcgattga
tcttagcgcacaaaccgcaactaagggtgtctatattgttcctaagttcagcgagttcta
cccctagcttcgcattgcgatccctaagctctatgttctccttacggaatttcttcactt
gaacggcgagcttgtggaccgagggctccgacgattttacttcatcttcttggaattgcc
tgggcgccctaatgataggaggatgcgtcaaatgacgcttcaccttcataggtggaggga
tgcaggattccgctacccccttcttctccgatgccgtcaatggacggagcaagcctttac
catatccaccgccgggagttcgcactccctgaatgcaaaagcgatccctcttaggggtgg
acggagcagcagtggttgtggtatacttgtggagcacctcatcccctgccttggtgtaga
gagtgaccacatattactcaacgggaagcggagcggccttctcgtcatcttggaatagac
gcctcgccttcaaaaggctgagctcgcccattgtcggccgtcgcgcaggcgaatcaccct
gtacttttgtctatgtgacgtgcatcggggagagggagcgtgctgctgaatggggccgag
atgggttcggccgaacccctggttcagaagaactagggagctcgccgatgggctctagat
tcgcaggggagcccagcaccgtcgcaaggggttgagcccagagtgcgttcaccccttcca
ttgtataattctccaccgggatcaattgattggccggtgttggctctccttcaaggttat
atgtggagtttgaggaagagccaatgtatggcattaaggatttgccagccattggtggtt
tgagcagagggagcaaggaattgagtgaggtgaagaggagggtttgcaaaggtggaggag
gagaaagaactagagctctggtgcttgatccgattgatctacctccgaatgcacatcaca
acagactacaaacgagttggggggggggggggctgtcattcgaaaacgggtccagttggg
cgtcaccctggttcggggtttggccgaaccctggtgggtccggctggctgccaattttct
tcctaggcccacacaatcttattctaggcacaaaaatgacaactaagcatgctttagatg
agatcatcatggttcataatcaattaattcaataatatccacttcttcatctgaagtttt
attcggctcaaggaaaatttttaaacgttgaccgtttaccttaaatatgttacctgagtc
gtcgcagagtgttatcgctccgtgcgaagaggtgtcgatgatgtcaaacggtccttccca
attgcttcgtacttttccatggccgaaaagcttaactctggagttgaacattaggacctt
gtctcctggcttgaatttcttgatctttattcttttatcaggccagcgcttcatcctttc
tttgtatatcctagagttgtgatatgctttttctctccattcttctagctcagccaactg
cattttcctccaatctcctactccctcaaaatccatattctagtttctgatggccttgta
tgctctgtgcccaagttctacagggagtcggcatgacttccgtagacaatctgatagggg
gacattccaatgggtgtcttgtaagctgtcgggtatgcccacagtgcatctggtagctta
tccttccatcctatgcccattttgttgaccgtattttgcagaatgttcttaatttgtttg
tttgacgttttgcttgaccgctggtatatggatggtaaggtgtagcaacgttgtgtttgg
ctcccatgtctcacaggaggtctcggaaagttttgtcgacgaagagcgagcctccatcac
ttatgaccatccttggggtaccaaacctcgggaagatgatttctgtgaacatcttcttgg
catgcttcgcatccgcggcgctgcacggcatagcctcaacccacttggagacatagttga
ctgccaccagaatatactcgcaattacgggacttgggaaatggtcccataaagtcaatac
cccacacatcgaatatctcgacttgtaggttgtatgtgaggggcattgcgtcgcgagcag
ctattcttccttgcctctggcagctgaagcatctaggcccctgttgtttttgtggactaa
ccgttctattgagctatatattttaagttaggttcacattatgtgtgcgcatagatgatt
attgtggactaaaattgatggcgcaaagcaaaaggaaaggaagacggtaaaactagtgtt
ttaatgttaaattgatcgaggagttgagcgatcaaaatttgctagtttaattttagcttt
gccgtactattaagaagggtaatgatctagacaaagagatgattcatattgccacattag
gtcacgcgcatgttgacttgagttaattttctcatttcttgctgtcactgggatgactga
ccagatccggtctgatcgcggcttgtataccggtctgactggcaggtagtggccggtctg
accacaagcactatgccggtctaaccggcccccttggtgaccagcggtggcgctatggga
ggccaattgttggtatttcttaacgacattactagaaatataattcccagcaatggcgca
gaaatacttctggtatattatggttacaaagttcatccgcaagcgcacggatataccatt
gtagcatttcacccaagagtattccaagggtatcgtatttattttatcccgtgggaagat
catgtagagagaactcaactaataatttatatattacttgtgataattatattctaagca
ggggttatgataatccaagggtagagtgacacacaaccattactactcatcctcataata
aataatataagctaggtggaaagaaaagagaaggataatctattcctatacttctaatat
acatagtatacatacattctagttaactgatatactagctaataccctctatccgatgcc
ctcctggtacttcgagaagccaccctgactgccgagttcgttacgacagcccgtcatgac
catccaaccggggctaaatacggaggaatactctccctcggaaattaacttaggattata
tataggcacggaggaatacccatactgagctatcaccatcatcggcccacctctcatccg
caatatataaccccaaataatgatatcccgtaatctagacaccacgcctaaactaccaga
tactactctaatatcatcgtcatgacatagagtaattgcataaacaaacattatacccgc
accaaagcatctcccaaataagctagccgtacattcattataacaagaacataatgtaaa
gttggtactcatatactcggaaagtatttcaataccagaaatgtatttagaagagtattc
taataaaagtacaaagcttacaaaagaggaaaggaaagctactagagccatacctgaact
cttccgaagacttccggactcctgattcctattctaattctattccacgagctagatact
actaaactaaacttgagaggaatgagagagctcttgcttgaggtgtgtgttgaagtgaag
agagtgagctccttatatagaggtaggtatgacggttgtggaaggggaattgtccgaagt
gccctctaaccgtcattgggatgcagtcctggacgtccacgccaaaaccaggatccaacg
gcgctaggattggttcggccgaacctggggctggcccaatccagcccaatttcggctggt
ggcctcctctattgctccactccgcagacttgtgaattttggcccaattcatcttgtcaa
ttctgagttcttggcccattcatacataagtctggtcctcgacatcgtctgattgattta
tcattggtgttgatgtcgattctcctccactttacgatcattctttactagtagacctaa
tactagtggaatattattattataacatatttatgcattgcaagcatcactagttctctc
ctattttagtaatattgacggtcgaaactgatcgataacgaccgtcaacaaaacccccca
agcttgaacctttgctcgtcccgagtgaaggacgaaaggaaacatagacttggttgttga
tcaggagttgctactatgctacatatctcaaagatacaggtgcaagatatatgtactctc
tcttaggttaaataatgtttggcatggtggcttacccttacccctgattcccacgagaca
ctgcttctccttgccttgggcggttgaaagacagaacagcaattagagcaccaatcaccc
gatctttattcaactcttgttccggaagttttcaaatgattttggaaaagaaaaccaagt
tcctcaagtgattcactcagtctctctaagtgtatcaaaatgaattcctcaccaaatgtt
gccttattgattcctactctaaggtttttgatatgtggagcttggtaaggatcaaacatg
gcatactcgcattcacatttattactaagtcaaaaacttagactagagcagataactaaa
catactcaagatcaagatcgtgcataatgtgtgtgtggtatatgatggaaatggtatatg
aggaaaaataaaagaaaaatgcttctcctttgtgcttactttcttctcccaaaaatcctt
cttttattgattaggagagggcatgattacatttttttttcaatcatgctcatgcttgat
ggagcataactttatttttttttcataaccatgcctttccctcctttctcttctttcttt
ttttaaaaaggatttttcttttcttttaggagaagaaagcatatgaaaacatggagaatt
tattttggtggtaatatggaaatggaatggaatattgcttagctcccagtgtaggagtat
agcatgtgcatatatgtgggtatacgatcttgatcatagagcatgagaagtatctacaca
agtcacaagagtttgacaaagttcaatggaatggaaagtaaccaaaatgtatattgttta
atcatgatagcacatttttggctctggtaggaatttatatcaaataaggaactttcaatt
ttatcattttgaaaaacaaaacatccggaattcaagtcaaactagtatcaggatcgtagc
tactcatatttactatctcatatcttgcaacagcttagacttagatcagtaagtgtagca
catttacctcaggttcccggataattgttggctacttttattcaatctttgagagagcac
ttaccaagaacccatatatcagagatataaaatagagcaactattcatcatttcaacaaa
gtgaactagcttgtcttacctagcatgactcaaacctatcctatctttttggtattttct
attttgcaaatttttatgttgttttcaagttttataggatgcaattggaaacgaaaatat
gcaatgtgatacaagttaccttagtggggggagcgaggtctccccccaagcttggctttc
gcttagggtccttgataaggattgaacccctgaaagcgaaagtacgcctaaaggtcagca
tgctgttgttgcatcttgttgttgatgttggcgaactgagcatcagcagattgttgccat
tcttgcgtttgagctatgtgttccgcgaggtcatactggatctcccccgtctgcacatca
agggtgtccattctcctagtgatttcacccaagtcccaacgagaagaacttgagcgccat
tcatttggagattgaggcacaccacttgatctggagggttggttgttcccccagtggatg
tcacgaggcgtatgccaccggtcctcactggcgcttgcccaggttgagactacgatgcta
tggcgtggagcttgggtccatccggttgcatccccagttggtgcccaacctgcctcatac
atctgcacgagtgtcgaggatgatgaacttccttgttcgttccttgtcatgttgcgcgtc
tccgtgtatgttccacctgcacgagattcttctatggtctgcaggggaatggttagttca
tgacagttgtacaaatgatacctcgcatttagcaacatgatttcatttgtacaatcgggg
aaaaagtatttcaaatatccatctgctccatgtttcaaaatatgcccttgcactagatag
gcctcatcaatacacggacgagcggctgagataaaagcaatctggtcgctaacgacccct
aggcctttttctttctgagtaatcagagaagtgcattcaacaggagcagagaactttata
ctttctaaccatggcaaacatgataattaattcatctcccctaatgggtcttaaatcacc
tctaggaaacaaagtcatagcaatccatttgtgcatgagcctaagtgtagaattatggat
atcattcgttctaggtttcttgcaaattggagcaatagaaatatcttcccaaaacctatt
tttctcgaacccagaaattcctttctagagatcgattttacaggaatcgtgaaaccaaga
agtatactcaagcctttccatgtgagcgtgaactccttacggaaaatgcgaaaagaaata
ccatcttatatttctttcaaagtaagcaaacgagaaccaggctcatctaccacaacaaat
ttctgccaaccaacagatttccaaatagaacgaaattcaacatccatacctatctttttc
agcaactccggtgagtattctcgtgtgtgagcatactcccggtcgctcagcatgtagttg
gcttgtctctcccgattactgataaggtaaaggtcaacgtcgctcaggagttgtcgcaga
gcgtcggcgtcttccgtcaagacatcggctgatgagcgagtactagactcgtcatgaaaa
tgtattgaaatagggtggaattccctctctcggccgggtggcttaagtagtgcacccata
acggtcaaaactgacctgtgggacccactagccgttgcctcaaaagaggaaggagccgac
cgttggcctggccggttcggccgaaccagggtgttcggccgaaccccttgtgggcccaat
cggccccactttcggccgttggaatccaacggtcagtgcggtcgtggcacagtgaatttt
cgttgaaaattttattttggtttgctctgaaaaattcatttgaaggatttccttaaattt
caaaaaccctaaatgcaattttgaaattcaaacatgtggtgatgcaaaaattcaaattgt
tgaaagcaaatgtgcggatacataccaatttacctgttggggaaggtcgcgtcatttaaa
gtccgacgtgcaagaccgtacctcctttcgattcagtgcacggattttccacccgtctcc
agaggtgatggagcgggcgtctttggcttttccttccacaccttctttgatttcggttcg
gaagacggcttcttctgagccggctgctctaacttcttggccggtacaggtgattttacc
ggcgtcctccaataacggttcctgggtattgttgtttccttttccaggaagttctgcatg
aactttatcaggctatccgtcttgggtggctccacttcgaccacttgaatattctgtggg
tttggcccgtacttgattctgaccatggagcattgttccatcctcggttgaaactcaaac
ttttcctccttcccattgatatggaaacagatactccccgttcccacgtcaatgttggct
cttgcggtgctaaggaatggatgccccaggatggatgccccaggaatggtctccttccct
gtgtccatgtctagcaccacaaaatcaaccgggatgaagaaatcccgtatcttgactagc
acatccttcactatccccgccgggtaacggactaacgagtcagccagttggaggcgcatc
ggtgttggtgccaacaccgtgaagttgagcttgtcaaagacgtcttttggcatgacgctg
acgctggctccaaggtcgcacaaggcctggtcgaattgttgtgccccgatcgagcaggtg
atcgtgggacaccccggatctttcttcttctctgggagcttgtggagtatgacgttgctg
cagtgttccgtcagcttgaccacctccattgttgggagcggtctcttgttgttgagtatg
tccttgagataacaggcgtatgttggtacttgcatagtgtcgaacaacggcatgttgatg
tggatcttctggattacttcaacaaaacgagtgaactgctcgtccactgacggtttccta
ctccgctgagggaatggcagcaaccgtgtgtcgcagtagtcctgcggcacgattttctct
ggctgaatctccttgtcagccgagtcagtagatggcgtttcttttgacatcccattagtt
cctgcagggttaggaaatggcggatcacgagtggacttacctcccccaccagcagcaagg
ggactctcttggcacccacttcaattgcatacaccccttgcacctctcccacactcactt
gagctttgtattcatccacttagtgtgttagagggttgattagccaagagtcaagtgcat
ttgcttccattgtagagctagtgtggcacttgatcatctccgagccgggtcatcgctttt
tactctgggaggttgccgcctcctagacggcttgtggaggtgttgccggtgacctctccg
aggagatcgtggaggaggcccggcgctggtttgtgagtggtttggagttcaccaccttcg
gagtgaagaaagaactacccctagtgatcgaggcttgggtagtcctctccttgggccaac
tcctgccctgcccaccccttgacgaagggggcgtgcggcggcttcgtggttgagtggtgg
agttgggctcacctcaacggggattaggaaatcggcgagtttccgaacctcagtgaaaaa
ttccttgtctcttgtctcatttatttgttgcatttacatttgtgcaatttatatttcata
aaaacttatttgtggccatatcaccctaggattgcaaaacttaatttagttgtgtgattt
actttcctagtgatacacttgaaccactttcaccctaggattgcaaaacataacttagtt
gcttagttagacttgtctctcaccgaccctagcaacataggttagttttgattacgtgcc
acttagttttaaatcgcctattcacccccctctagtcgacatctcgatcctacagcagct
tgggcatcttctgacaaattcctttgagtcttcgtacattgtcggccagaagaaaccaca
ttgccaaatctttgcctgggtgcggaatgcactgtaatgtccaccataaggcgaggcgtg
gcatcgttctatgatcttaagtccctcttcagttggcacgcatcttctcaatagaccatc
agagcaaaccctatacaggtatggctcatcccatatatgacggtgactctcgtatttcag
cttcctttgattttctccgggtggtatgtactttaacaccatgtagttcactatgttggc
ataccatgagttggagtcgtgcaccatcatcagcatgtcatctcttagaaaaccatttat
cgactgttcctgcgagcgtgttagtgatttgcagcctagacaaatgatctgctatggaat
tttctactccctttttatccttaagttctaagtcaaattcttggagtagcaaaatccatc
acaagagacgtggtttaggatctttcttagtgagcaggtattttagagcagcatgatcag
tgtaaacttatcgatagcaaaaacaaccgcgagcagctcttttttagtagttgcataatt
aaactgagctccggttagagttttgctaggatagcagattgcatgatgctttttatcctt
ggtttggcccaagaccacaccaacagcgaaatcgcttgcatcacacataatttcaaaggg
tagtgtccaatcagggggttggatgattggagtagagatgagtgcctttttgagaatttc
aaagaattttagacacgcgtcatcgaactcaaagggagcttctttagctagcaggtttgt
cagtagtcaggcaattgtagagaagtccttgatgaatcttctataaaagccggcgtgacc
caagaaacaacggatccccttgatattcacaggaggaggaagttgatcaatcacatcgat
cttagcacgatcaactttaattccatgttcggacaccctatgaccaagtacaatcccttt
aaggaccataaaatgacacttttcccaattgagtaccaggtccttttcttggcattgttg
taagaccttatccaaattctgtagacaatgaccgaaggtttttccatagaccgagaagtc
gtccatgaagacttccgtaatgtcctcgatcatatccaagaaaatggacatcatacacct
ttgaaaagatttaggagtgttgcacagtccgaaggacatcctacgataagcataggtatg
gacatgtgaacgtggtcttactctggtcctctggatggatgggaatttgatgatacccgg
aacacccatcaaggaaacagaaaaaggaatgatttgccagccgttctaacattttgttaa
tgaaacatagcaggaaatgatccgttgcttagccttgttaagcttcctataatctatgca
catcctccatccagttatggttcgttgcggaataagtttattttgagcatttgcaacgac
cgtcattcgtcctttcttcggcacaacctggactgtgctaactcactcaatgtatgggac
gagataataatctcggtgtgcaggagttttagaacctctttctttacaacttctcgcatc
gtattattgagccgtcattgtggttccctggagggagtactctcgggctcaatagggata
cgatgagtgcaaagcgcaagattatttcctttgagatcctagagagagtagccaagaaca
gagcgatgcttttctaacacagctagaagacgttgagtctcatcttcagaaagcttgtta
cttatgatgacatgagcttccttattgccgtgcaggaaagcatagcgtaggccttgaggc
agaggtttcagcgcaatcggaggtcgaggcggcggttctatgattggaagctcgagagtc
tcactgggttccgcttcctcttttatgaagttagggacttcattttccagaagggtctca
ggagactcgtgagagagaacttccgttacttccaccacatactcatcttctgggagagag
tcggtcgaggcaaaccttgcctgcgagaatggaactgaaaattcgttccctcccaaagtt
atcttgaggctgtttaatcgagcgtgtttatgaggagttgctcaattggcacccgaccaa
aatgtcaaagtcttggattttaaagacatgaaaatccaagactgcctccctatcttgaaa
gcggacatgtacatcttgcacaattccaaatccttcaatgatttttccatttgagtgctt
gaagaatttgtatgtcggggttattgctttatcgcttaggtaaacaaatgcaaatgactc
agaaatgagattaaccccgatagtttgactgtaaagaatgccaatgccgttcccttctag
acgataaggaataactcagggagcggtatttatccaaattacttcggatgaaagctctgc
ctcccttagccgttcgtcactcattatggatgtaacgtcccagacagtttgtcttaggaa
tgcaagttccataggatcgggaggtggcaaaggaacaatcagcatctttttactgaaata
attcagggtgttgccgtagtcttcatcaaggccatccctgaataaaattggagcacaatc
cgaagtctgaatttcttcattctgaatggatggcggctcgggaactacttcatcagtcga
gtcggtcgaagtggaaagttcaggttgtgattcgactgtcgaaggcttctctatcttgga
cacgaatgcctccagcagaggttcatcgcattgcgtcatgaaggaagtattttctagaat
gcgatctaaaattacttttccttctgacgacattttatgcatgaatgatcatccgggggt
tatgtccagatagaatgcagactctgtttctagacccgtatgaaaatgttgtaaaagcac
atacttgggtaaagacaaggttggtctggactgcactagattagtgaatctggactaggc
tgcaccgattgattcgttattgatctgccggaaactgaggatttctactcgatgggcggt
aatacgggtaactgggaagaaggcaagacagaacctgtctcgcaacttttcccaactacc
gtctacacatcctacggtagatgtgtaccattgcttcgctctctcttgaagggagaacgg
aaacaacttccaccgtacagtttcttgcttcatgccacgaatcttaaggcatgagcaaac
ttgctcaaagtcccacagatgatggtagggattttctagatcaagactagaaaaaaggat
tctccctaaccatgcagattagttcggggcgaatttcatagccaattgtataaattggct
acgatgaaggaggtggctcatagaattcatccctaggagcagacagctcaaagagaggtt
gctccatggttgagaataattgaacatgaatacttctctaggtagcaggggtgaaggtag
aataaaaatgaaaataaagagatacgaggatgaactgggttcggaaataatcagcaaccg
ttcctcggcaacggtgccataaatgcttgttggtatttcatacgatcacagataaaatcc
gcaatcgcacggatataccgatgtagcacttcccctacggagtgttccaagggtatcaaa
tccaagggaatgtgtgtgattaattcttcctccggttcatccaaggaaaccaagcaaagg
taggctaggatagtgaggattcactggtgggaaacagtgtctagggaaagcttaatttta
atcataacacaatacttcaggcgctggcaacccgctgttcccagatgtcgctctactccg
tacacagacagggaggacttaagtgctcctgagggctgtcaccacctctacacccacctc
aaacgtactgtgggatacgcagcaattactggataataattacataaacaccacgtctaa
gcaattaatatctactttagtatttataactcaccaaagcaatcagtatattttagttga
ttacagtgaacaataatcctatatgctatttaggaactaaccaagaaataattctcacag
gataaatttaaattattcaggaagataattctattaatattagtgtaataaacagaataa
aagaaataggagaagattactgatagctccagaattcttccgacttcttctactctactc
tcttcctaattatagtatacaaatagtacaatagtctcttatagtttagctcaagcttgg
aagtgtgtggagaagtgaaggagtgaagctccttaaattggacatttacgacggtaatca
ctatacgaattgtcggaaattccctgcaactgccatcagggagtgatgaggagcgtccat
gccaaaccccagcctaaatggctgagatgttggttcggcctctttgcatggctggcccct
cctagcatggcctttggcccatctcctcctctgatcctgctctatccaattctcggagtt
tttgggctgattctctagtgttttgataaagttcaaagtccatccttgtatggatatgtt
tccttctccactttagtttgattttcctcctaccttctaggtttatcatctgcatacaaa
tatacaacaacacttgtggaaaatgtgagatttaacacctattactatgttggatgcttt
attatctggattttatgcagatattggcggtatagaatcggcatttaacaaccgccaaca
>group_739.fasta_consensus
cacaaattttgacaatttgactctttgcaaaaactaattatacaaatgaaccgtggccaa
aacttatttcaaaaataaccctttttattcagcgctaaaatcccatggcgctaaacttag
acgcctcagcgccacgtcaacttgcgctgaatgtcgtgccaccgtggatgggagtctgag
tcggcgtgccaactcatattcagcgcaacgctatttggtgctgaggtgtctaacttcagc
gccataggatttggcgctgaaaaaaagggttatttttgaaataagttttggccatggttt
atttgtataattagtttttgtaaagggtcaaattgttaaaatttgtg
>group_7390.fasta_consensus
ttgtcacaacctctgtcaagaatttgaccgagcacttggggaggaagagagatgaacaga
gggagagagggaagaagcagaggttgttggggattagctttttctattttcaattcgata
accagcacgattacagcatagcctttatatacacaggctgaacactcacgccacccactc
tggcccactgacgcgtggattggaccgcttactcctactgggcctaagcttaacagggtt
ggtaacattctccccttcttcgcaactggcttgtccccaagccgagactacaggaaaacg
ctctgtcacgtcccaaaacgactctaaaatacatcctctaaattatgcctagaataatta
aaatctgtgtgaaagcctccagcaattaaaatgtgcaaagttaaaagtcaaataaggctt
ggaggatttttgtatatttcctaaaagcctaaaatgcgtaaataaattttagtggaattt
tcagagcacaaataataattattaagaaataaacaaagttaaaatggttttataaaaaga
aaagctctaaaaagtcccttttccctccctctccctcttgggccggctcggcccatctac
ctccccctccctctcctctccccgcagcccatccggcctctccccgcgcgcgcgccgctg
acgggcgggcccgcccgccaccctcgctgacgggtggggcccacccgtcatccccttcct
cccgccgctcccgccgcctcgcccgcaccctagcgccgccgccgccgcgaatcccgccgc
ctcccgccgtccccgcgcgcaacaaagtggggggaattattccccgggatcccctccccc
tttccccccaattttccctccctctctccctcggattcgtttggaaacctctcccctaac
ctcgccggcgccattaatggcggccgggtctcccgcgcccatttccccctcctccggccg
ccctctctcactcccaaccctatataaaccctccccgcacctcctccgtccgtttccgcc
tctcgccgccctctctccccgccggaatcgagctcgcgccgtcgctctctctctccgccg
tcaccgccgagctccggtccgccgccgtcgtcgccccggaccatctcccacctcggcgcc
gcctccttcggcttcaccgcatcctcgccgacctcgtccacccctccgtttcgctcgccg
accgccggagcaccgtcgaccccgtccacccgagccgcgccgccgccttcctccgctccg
gtcgccgtttccgtcgtcgccgtcgacccggggtgagccgtggaccgccgcttcgtttcc
ccctttccctcccctctctcggccgccgctccgccgtgcctatggccgccgccggcgacc
ataggggcgcgggcgcgccgcctcccgtcgctgcgccggcgtggccgccttcgggcgcac
cgagcggctgccgcgtggggcccggctgtcagccgcccgcgccctcgggtgcggctgacg
cgtgggaccaacggcgccggccggtgtgagcccgggtgcgcccggtccaccgtggaccgt
ggggctgccgcgtgggccccactcccgtggacccggtccgcacgcccctcccctcggctg
acgcaataaaccttttttttaattaaaatttaaatgaagaaattcgcaaatattcattta
aagagcatataaacttcaaatggccataacttggccatttgaactcggaattggaccgtt
caagtctctaatttttccttaataagtcaagaacccatttttgtgctttgttcctgcttg
ttatatggagtttattagagtaaaagccttttctttttttcgttggtcgtgtagacgccg
cagcttcggaagatccgctcttcgtggaagttgaagccgacgtttgggaaagcgagcaag
gcaagtcacatcatccttgaacatattaaatcccagtttataaaattattttgatttaaa
ttattgcattatcgctttatttaaattcccgcgttatcactgttttatctagccatgcct
atttacctttgttatgaccttattatttttattgttattatttccttgttcaccctagaa
taaacaaaaccccaactagtagacactctactcatggtaccactagtataattttaggta
gatgcttcgctaattaattaggtaacattaggtggttttacaactctagactttgggaga
ttcatatcacctggacactatggaatggtttgattattgtggaattggattcacacctca
ccctctattcaaaatctccaaaatggttttaggctgggctcggggtgcatggttttgata
gtagcacctcggccatataaggaccggtcttcgggcctttgttgcaaagcactaccgtac
ttccacatgtctagtgggtaaggcttagtttgtggctcagtctggttataaacaaaagta
cacggatggagatggacgaagtcgggggtcgatggacatctctaggacaaatgaaggcta
cacgagctgcggcccggtagtcgagatgtcatggcacagggccggtgtcctgctgctagg
ggctcagtcctgcctacctgtcccggaggttccggccgtaggtggggttgggtcggtact
cttgtctatggctaggatgggttggaaactatgtcatgtcttccgtccgtataccgtggt
ggtatgtgacacgtggctacacgtgaggaagatgtgtcttgtgggtaaagatgtacacct
ctgatcagagtataatctattcgaatagccgcgccctcggttatgggcaagccgagcaat
gtacccaagttagtgttttaattcttaaaacctgcttatcaactaaaatgtggaatggtt
ggcctgggttggcttgggacgagctgggacccagggtcgggttgctagttcggtctgaat
catcagaggccttgggttaaggcaggctcgtgtgggttcacggccttgattaataatatt
gtatagctctggaaacgtgtttacaaaatagctttgagcaactaagtgtcttttaatgct
gttactgcaaaccctaaccctttatatcataaccccccttgtactcctttacatttatcc
tgcacttgtgggtgtgtcttgttgagtacggtggttgtactcagtcttgctcaatttttc
caaacccagaagaggagtccctggaagatgaaggctttggtgtctagctcgtgcctgctg
tcaagcgcctgtggtcgtcgccctagtcttccgctgtttctcgtttgtctttgtgtgtgc
tgggccttcgctgcccatgtaatgaattaactatttacgcttccgcttgataaactctga
aatgtatcaacttttggtgtaccttgcctcctgggacaaggaataatacacgcacgtaag
gaacgcccgttgggtcaattccggtcgtgacacgctccttcaggcgatcccaatcttcaa
aaacacaatgattgaacataaggttgagccttcaaaaacacccaatcgctcacagcaaat
tggcgctcggaccgcttcttatccgcttgaaccttcatacgttgttgagcgcgatgcaga
tgttgacacaacagagtaaggaccaccccacggtcctagaaccatgcttgcaaatctgga
acagcacaagctgcaatatccacaataccaaagtgccgaggaggatgcccataaagtacc
tcaaagggtgttgtccccagagctgagtaaagagaagtattgtaccaaaacttcgcaagc
gccagccattgataccacttcttaggacaggcatggacaaaacacctcaaaaaggtttcc
aagcactgattaacccactcggtttggccgtcggtctgtgggtgataagccgaactcatc
cgaagctgggtgtccgccaatttaaacagagaagtctagagtgtgcttgtaaagatgcga
tcacgatcagaaatcagtgattgaggaaagccatggagcttatagatattggtgagataa
gcttgagccacatcaaacgccgagaagggatgagccaaagccacaaaatgggcatatttt
gaaaacttgtccaccactaccataatgcaatcaaatcccgacgagtgcggcaatccttca
atgaagtcgagagagaccatttgccaagcatgctctggcacaggcaacggttgaagcaac
ccaggataacgtacccattcagccttggcctgcttacaaacagcacactcatcaacaaac
tctttgacaatacgccgcaaaccagtccaagcaaaaagatttttgatgcgagagtaagtc
acttgaactcctgagtgaccaccaggggcactagcatgtaaggactgaagaatacgagac
tgtagggcaaagttattgccaatccacactcgccctttatagcgcaaaataccagcatca
aaggaaaaatgaggtactacatcctttttcaatgtgagctgagtaataagatgagaggca
tgggcatcagaagcataaccagcttgtacttcctcaagccacatcggaacacaaacagag
actgaacacaactctgcagaattgtcagcagcgcgccgggagagagcatcggttgcacga
ttattagtccccttcttataaaccaaacgataacgcgaacccataagtttagtaagtgcc
ttctgttgccaaggtgtagtgagtttttggacacccaaatgaatcaaactccgctggtct
gtgcaaataatgaactcagaaccttgaaggtaagagcgccaatgatcaaccgcaagaaga
atagccaagcactccttctcatatgtcgacaacctacgatttcgtggtcccaaggactta
ctaaggaaggcaagaggatgattctcctgcatcaagacagcgcccacaccgaaagccgaa
gcatcagtttcaatttcaaactatttcaagaaatccggcaatgccaaaacaggagcagta
gtaagggctgtcttaagggcctcaaaggctgcctgtgtctcggaagtccaatggaatacc
acatgttttttgagcaaatcagtcaatggccggctcataataccaaagtgcttgacaaat
ttacggtagtaccccgccaagcccaaaaacccacgaacttctttcacattctggggaact
ggccaattgcgcactgactgaatgttcttagtatcagttgtcaccccatgagcactaatc
acatggtcggcccaaatatgtcaaagaggactgagcaaaagcacatttagaacgtttcac
ctttagctggtgctttgtcaacatttccagaacagcccgaagcagtttcacatggtcctc
caagttgcgactatacaccaaaatgtcgtcgatgaagactaacacccctttgcgcaaaaa
tggagcaaatataatgttcatcaacccttggaatgttgctggtgcaccagtcagtccata
ggacatcactcgaaattcatagtgtccttgatgtgtcttaaaagtcgtcttatgctcatc
ctcgggtttcatcctgatctggtgataaccgatctagtgataaccggctcgtaaatccaa
gctcgtaaaccaacaggcccccgccaactcatccaacaattcatcaatgattggcaaggg
gtaacgattcttaacagtaataacgtttaaatatcggtaatcgatacaaaaacgccaagt
tccgtccttcttttgcaccaacagcactggagaagaaaatggactggagctactctgaat
cacaccttggcaaagcatgtcaaccacttggcgctcaatctcatccttctgtgccggatt
atagcgataaggacgaagattcactagctgagctcctgacaacaaagggatactatgatc
aaacactcgagaaggaggcaatccggtcggctcatcaaacacagatgcaaattcctacaa
taagttagcaactgcagctggcatagcttgctctactccctgggattcaacaacacacaa
ttcaactgagtgaacaatagcatgacgatgaataagtcccttcagctgattaacatacac
aggaggacaagaagtcacatctggtaacaccccttgcaatcgcacagtgcgattatttag
ctcaaattgcaattgtttcctcttccaatcaatatgcataggactgtgacgttccaacca
atccatccccaaaattacttcataacaaccaagaggaagaatcttaagatttgcacagaa
agactccccttgagtccactattgacaatcaagcatttcttccccacattgcaacagacc
cccatcagcaatacgtaccgtcagtggcttaacagaacgacgacaaccagctaaccgatc
agccaattgaacactgataaagttgtgtgtgctactcgagtcaacaagcatgagtacttc
atggtgctgaatcaaactctgcaaccgtactgacttgggtgactctgtgcccagaacagc
ttcacgagaaatagtcaacagagcaccctcctgctcaccaatttcttcaggttcagtttg
caaagattcagcagcaggttcatcagacacaggttcatctacagaaaaaagttgcagcaa
ttcctccacaacatgaagttgaacggtgggtccacaacgatgctcgcgactccaccgctc
accacaagtatggcagagacccttagctcgacgatacgctcgaagagtagcaaacttgtc
atcaacagggacagcctttgagtcctcagattttacacaccagctcccccaggttgtcgc
acaggttgattgacgaccggaaccacccgagagaaactgcgagaagtcctagaaatttca
tgtcgtcgcctatcccgacgaacaacatcaagtacttcctcctgtaaacaagccaactcg
acagcagtatccaaatcggcaggccggtgaagcaaaattgtagcgcgaatttccccccgt
aacccttctatgaattgggtcacaaaaaaatgggtgttccaggaagggtgatgagcgtgc
atcccatgcatcaactcattgaacttctctgcataagctaacacaatcccagtttgccgc
aatcgattaaattgccgaattaaactctgaaactcttctctaccaaacttcccacacacc
caagcagtaaactcctcccatttaccacacacctcatgggctcacgtagattgcaaccaa
gttaacgcaacacccgaaaattgcaaaatcgctaacctaacccagtgttcaggatgcgta
ccagacaacccaaaatacgtctcacacttcagtttccaagccttcggactctccccttca
aaaccagggcaatccacatgcgacgcatagccatgaccaaacacaccaaatccccgcgaa
ctccctcccgaatcaaaaacagaattagaatggggagaagcattgaatgcacccttgtcc
gggagagacagagaaggggattccccccatgcagccttcccccggttcaaagttgtctcg
tggttaccaaatggcttgcggatcccatcacctgtagaagacgcaggagtgcgctcctcc
tccttcgcctccttcaacttgggaccttgcggagtcggaagcagaggaggtagatccgcc
ggcttgaccaacagcatggggttcttcgcgagctgctggacttgtgagcgcagttctccc
atctcgtcgcgtaactctgccaccgtcttctccaccgttggcttccatcccaccaactca
gcaaccatgggcttgatttcttctattgatcccaccgaagtctggattgcaacattatgt
ttttgaatcgcctccatggctgccatgagatctcccaactgctgctccatctcctggacc
ttgagttgagcacgacagtggtagcgtggcttctcaagatactccagggccgattgctct
gataccaattttgtcacaacctctctcaggaatttgaccgagcacttggggaggaagaga
gatgaacagagggagagagggaagaagcagaggttgttggggattagtttttctattttc
aattcgataactagctcgattacagcatagcctttatatacacaggctgaacactcacgc
cacccactctgcccactgacgcgtggattgggccgcttactcctactgggcctaagctta
acagggttggtaaca
>group_7391.fasta_consensus
tgacaggaactgaaaatattcagtttgggaatgctgaaactgaatgtctaaagaaatgag
aggagaagcagtgaagaaggaagtggacggctcagatcatcgcttaacaattcgcaagga
aagtgatgtgaatccaacggtgcacatcattactagtagtagctgtagctatcaggcacc
gtactgtgcacgtcatccatttgtctatttgtgttggcgttgggttaaaagctgagttga
agctctgaatttgtatcacaaacttgaaccctaatattatccttaagtcttgcggcgccc
agttcttttgttcttcctattctgcatttacttttcttgttattcccattaggttagcca
ctgagccaaatcttctctgaaatcactgaagtttgaggactaaatctggccggtccttga
caaattggtatcagagcaattcgattcttggccagctcccagatctgagtggttctaagc
tggtgagagtttgagagacaagtactctctgtaaaattccggagccaggctgggaaactc
gatttgggggcagatctgagagcagagcaggaaaggttggagaagactttgttttttctc
tgtaaaatccccaacttgctgctgttcgaaaatgggaaggggaaaaaatcttgaaactgt
tttggaggagcaagaaccggcgtgggcaggagaagtaggagagctgaggcaaactatggc
tgagttgcaagagaagatcgaggaagagaacaaggccatccatgagcagatccagaacca
agctgtacaagctcagatccatcgcgatgagatgatgcagtcactgaaggctattcagga
gatgctgagctcaacagcgagctgttcagggaaggaagccaaggagaagatcgacgctgt
gagaacaccggggactgctcaatctgcaacccaaacagcccacaaaattgaaggtatgag
tatgttcccttccaccccaggagctgtagatctgagaggagtttcttgttccatgtcgca
accagaatcattcactgcagttgtcactcctagcattggtagtcatatccctcagatgaa
tccaccaatgaatccaccaattttctttgtacctgagattaatgcatcagtattctttcc
aacccaaacaatcccaccacaaaatagctttggaactcaatacttccaccccaatgccca
catgatgaactaccacacttccccatactactatccacagtacccccaatttcatcatcc
ttggatgtttccccaccaagagccaccaacacaaacagaaaatcagccaccaccaaatag
acaagaggtacgggtaatgtagtgaatgagcaacatgggcataggggaaggaatcaatat
gcagaagaggtgaagaaaggccctaagaagttcaattttcctgagtttaatggagagcac
cctgaggcatggatcaggaaggcaaacaagtatttttccttgaccaagactcctgaagaa
gagaaggtattggtggctgaggtctatatcactggcaaggctgatcagtggatagacagt
tatgatattcccacggaaactctgacttggcctgaattttgtacaatggtttgtaaaaga
tttgctgcaaaatctaaagtggagatcactgatacctttagaaacttgaagcaatatagt
tctgtggagacttacatagacaaatttgaggaaatcatgccccttgtcaagagaaacaac
ccaaacctcaatgaagagtactttctggactatttcatctcagggctgaaggaacacatc
aaaagaccactgaagtcgatggggattcactctctagttcaggcttatgagcatgcaagg
aactatgatagtggtcctcaaacaaacaggggtggtagtggcttccacaggaatgagaaa
aagaatgattgggctagtaccagtaaaatggaagttaaggggaaggaagagaaaagtgaa
acagggggaaggtgaaatggagtggcaaatgctttagatgggcatggaaaggtgtgtaaa
gccaacaaacaaatatatttggtggctatggaagaagaagatgggggagaagaggaagaa
gaggagtatgaatcacctgaaggagaggtagagtatactacaccacctgacagcccaaaa
gggaagaacaaaaataggggggaaccagaaatagcaatgcatgccattagcaatggagag
aagggagccacaactctaaccttgaaggtgaggatggggcaggtaacagcttctgcttta
gtagacagtggtagtactacaaccttcatatcacctgcactagtgagaagagccaaactg
gagatcaaaaattgtgagtcaatcccagttagggttgcaaatagggaatttctatatact
ggggcacaatgccatcagcaagtatattcaatccaaggggaacaatttgtgacaactttc
agagttttggagatgaagggatatgatattatttttggctgtgactggattcgccagtac
agtcctgtttctctcaatttgaaaacaaaagagatgacagtgaacaaagggggaagtgta
gtggtgctttcggatgtgacagtgccagcaagaaacttcatgattagtatgcataaaatg
gagaagtggatcgatcagggaatggccggtgcagtgttatacatgaaatcagtccagaag
gagaaggaaggtcatgggactcttgaatcaattgagaaagtattggcaaattttgaggat
gtttttgaggagccaaaaatgttgcctcccactagagactgtgatcataccataccccta
gttcctggagctaagcctgttaatgtgaggccttaccggttgccacacaaccaaaagaat
gctatggaggagttagttaagcaattgatcagttctaacaccatcaagccaagtatgagt
caatactcttccccggctattttggttaagaaaaaggatgggtcttggaggatgtgtatt
gattataggcagctaaactccaacaccatcaagaataagtaccctattccagttatagaa
gacttacttgacgagctccatggttcgaagtacttttcaaagattgatttgaggtcgggg
tatcaccagatccggatggatgtgaaggatgtacctaagacatcattcagtacacatatg
ggtcactttgagtttgttgttatgcccttcggcctaactaatgctcctgctacgttccaa
gtcttgatgaacagaattttggcagaacatctgagaaagtttgtattagtgttcttcgat
gatattctcatatacagcaagactttgcaagaacatgttgaacatgtgagcaaagctatg
gaaatattaaggacaaatcaactctttgccaaacgaagtaaatgtgtatttgggcaaaga
caggtggaatacttggggtatgtcataagtgatgcaggagtagccacagaccctgaaaag
attcgggctgtgagagaatggccaacaccaaccaatataactgagttgaggggattcttg
ggactagcaggatattacaggagattcatacagaactttggggttatttgcagacccatg
tttgattctcttaagaagatgggattcaaatgggaagaaaaacagcaacaatcttttgat
gaaatcaagagtagattggcacaagctcctgtactagccttacttgattttactcaacca
tttatactggaggctgatgctagtggaagtggaattggtgctgtgttgatgcaggggggc
agaccgattgcttacataagcaaggcaattggacctagagcagctggatattcaacctat
gacaaggaagctctagctattttggaggcccttaagaaatggaagcactacttcatgggg
acatcagtgattatcaggactgatcaagcttccctcaggtacattaatgaatagagaatt
actgaaggagtacaatataagctgttggttaaattgttgggctacgattataagattgag
tacaagaagggaaaggagaatagagctgctgatgctttatctagaaagcctcaagtagag
caattgcaagtagtcacattggtgatacccaaatgggtgcaggaggtaatagaaagctac
aaaggagatgaaaagtgcctagtgctggaagcaaaactaagaatagatggtcaggcccaa
ccaccctactccctgagtggaggaattttgaggtataaagacagaattgtgattgggagt
gggggaactttgagagaacaacttaagaaatcgttccatgattcagccttgggaggacat
tcaggtgaaaggggaacataccagagggtaaaactgttgttctattggcccaaaatgaag
gaggatatcaaacagtatgttaagatgtgtgcagtccgtcaaaagaacaagggtgagaat
cagttgagtccaaggctcctgcaaccactccctataccagatatggcatggactcatatt
tccatggattttgtcgaggggctgtctaaatctgaaggaaaggatgtaatctgggtgatt
gtagatcgattgactaagtatgcacacttcattgctttaagccacccattcacagctgaa
caaatcctggagaaattcaaagacaatttttataaacatcataggctgcctattgtgatt
ggaagtgatagagacagaatattcactagccaagtgtagaaggatgtgttcaaacaggca
ggagtgagactgcatttcagtagtgcgtatcatcctcaaacggatgggcaaacggagaga
gtgaatcagtgtctggagaattatctaaggtgtatgacgtctatcagaccgaagaaatgg
tattccttacaatcacacgctgaatggtggtataatacaaactttcacacttctttgggg
atgtctccataccaggcattacatggggttaagcctcctttggttgctgaacacatgttg
ccatcatcattggtggaaggggcaaggaacagggagcaggctaaggctgcaatctttgaa
gcggttaaatctaatcttgaaaaggctcaggcaagaatgaagtattttgcagacaggaga
aggagtgagagaacactagaagttggggacatggcttatttgaaaatgcaaccgtaccgg
cataattcattgggattgcacggttccctgaagctacattccaagtattatggaccattt
cgtgtgactgagaaggtgggggcagtagcatatagattgttactacaagaaggaagtctc
attcatccggtgttccatgttagccagctaaagaagcaccttgggcccaaggcagtacct
gaaacagccttgcctctcattgacgctgaagggaatgtactaacagaacctgttgctgtt
ttggaaaggaggatgattccacgcaacaatgagccggttgtgcaatggaaggttcattgg
gcaaacttaccagcagaagcagccacctgggaggatgcatctttcattgccaaggttttt
ccagctttcaaaccatgagaacatgggactcaaggggggaggattgacaggaactgaaaa
tattcagtttgagaatgctgaaactaaatgtctgaagaaataagaggagaagcagtgaag
aaggaagtggacggctcagatcatcgcttaacgattcgcaaggaaagtgatgtgaatcca
acggtgcacatcattactagtagtagctgtagctatcaggcaccgtactgtgcacgtcat
ccatttgtctgtttgtgttggcgttgggttaaaagctgagttgaagctctgaatctgtat
cacaaacttgaaccctaatattatccttaagtcttgcggcacccagttcttttgttcttc
ctattctgcatttacttttcttgttattcctattaggttagccactgagccaaatcttct
ctgaaatcactgaagtttgaggactgaatctggccggtccttgaca
>group_7392.fasta_consensus
tgtttgtatttcttaacgacattgctagaaatataatccccagctatggcatagaaatac
tcttggtatattatggttacagatttcatccgcaagcgtacggatataccattgtagcat
ttcacctgagagtattccaagggtatcgtatttgtttaatcccgtgggaagattgtagta
gagagaaccatactaataatttatatgttacttgtaataatcaaagtctaagaaggggtt
aatgcaattcaaagtgggtagagtgacactaagcagaagcattcaatattctcatacata
ctaattctagcctaagtggaaagaataaagaaagaatcatttcctatacttctaatatac
atacatacaaccttagtcaatattatctactatataatcacatagccaaaacccccttac
gatgccctcctggtgtttcgagagactacccctggttgccgagttccttacgacaacccg
ccatgaccatccaaccggggctaaatatggaggagtaccctccccaggaaattgtaatta
ggattatatacacgcgcgaaggaatacccgtactgagctgtcaccatcagcggcccacct
ctacgtatccgcagcatataaccccaaataatgatattcaatagcctaagcacatcgctt
atgttaaatgattcacttgatctctcaaagtgtatgaatatgaattcctcaccaaatttt
cctttttgattcctactctaaagttgatatgtggagcttggtactctaaagtccaaggcc
aatcgtttcatgaggaggttgttgatgcgaaaaacacgaggcctgggagatctgcttaac
tccagtgtaggtccaaaaatcttgcctttaggttcgtgagcgtgccagttgattagatcc
tgcaatcaacaagaaataaagacaggaaaatagcagttaaatccataaatgatagccgat
cagccaatcgccgatgacatatcatttatctttgagccgatgtcatatttgaatcgatcg
acggatataaataagtaagaaagaactaaatctattcgatcggctgtagatattaacagt
atgtaatccatatgtcgatatatacttaaatcaagtgattgggatagatcggtcgccatg
ccgagacagtataaatcacttacatcgaaatatatattaacaataggattataaacgttt
atagcatagccgatcagatagatctagcatgtatcggctaatactccgataccactctgt
tttaagatattaaagcaagtaaaatatatcaaacagaagcctaacatactttgttgtagt
aagatcttaacataaagggcagatctagcatatcaattaagcacatgaaatataaagcta
aatcaggtaagatcggctgaaaccccgacactaccctaatcggcaaccaaaagcaggcta
gagatcatggttctaatcacgacttataaggtcaaactcaacggatgcagctataagtat
gaaaagaagaacaatatctggacaatcaaaccgttggatgtttcatagagtggtagatat
cctatataatctaggccaacgttgttacttaacctaatcggctacctttcaatgatagat
gttagccgattgaaggttagataacaatattgtcaggtattatatagaatatatgataac
tcgacaacttacatagacaatattagagtatcataaagatggaagcactaatcccgagaa
cgcaggccgccataacaagtttttcctctagttgaagatcgaaaccgatgcagctcaacc
cgaaagcaagaactcgtcgaaacaaaacgaaagtaaaagggtggcgatgcgccgagattg
ttattgaacatgtgttatcgattacatgggactcggggtctatttatacccgagattaca
taatatgtccatatcggacacgactcttatttctaacaaactctaagataccataagtct
ttactgcagacttttgcccgaacatatctctaaggaaattacataaaatatcctaattaa
tagatacaattgccttttcaggactcaatctgtgcatggcaatccatgtgaagcacttta
acctaacccgatgtcatgtatcgagtcatattgtcggaaccggcttaatcggctaacctt
gtccgatttgaactctgccgattctaatcgtagccgattcggactttagccgattcttgc
tctgtttccagaacgatctccatcttggatttcgcttcggttttatcttcatctccgata
cttgaattaccaaatttggttgttaacagaggtctagctttgcagcgagcattttcatct
ccttgacggtgtgcattcctcgctaacaggtccggagtcgttcctcgctccagcccaaat
tggagaccatcttttctataagatcgacggctcctttaaccgtcttagaaaagaaagctc
ctgcagctgccgcgtccaggtggtcacgggatgtgggagtgagtccattatagaagttct
acaggatcagccagttgtccatcccatgatgagaacaggcggccatgtactcctgtagtg
attcccacgcctcgggaatagactcatctctcgtctgctgtaaacttgaaattctcccgc
gtagggcgttggttttgcccattgggaagaactttgataggattgccattgagcatttgt
cctaggtgttgatcataacatggttggcatagaaccactgcttagctttccctagagaga
aaatgggaatagtcggagcctgacggcgtcaggactgacgcccttcattgtgtacgtgct
gcagatttccaggaactgctgcagatgtgcattggcatcctcgtttggcttgccacggaa
caggctagcctacgccatcatgatgaggctggacttcaaatcaaagtccacgtctcccat
gttatttgcggcccagtggccacgttgtcagctgagggagcagcgaacttgcggatggtc
ttgttagccgtagtcttgaaggttggtggcactagaatggctggtttctttgtcggatga
gttttctacggcgcaacgactcgcggcttgatgctccgaaagaaaacttctggattttct
ttgaaatttttcggcaatttgaaaccagtcatacactaccctatttccacagtaaaagcg
aaaacaaccaaggttagcctgcaaaggacattgattatacagaggtaaatataaagtatt
agtcttggtaatctcttttatgaatcttcctcggcaacggcgtcagaaatgcatggtggt
atttcttaaagacattgctagaaatataatccccaacaatggtgcagaaatactcttggt
atattatggttacagagttcatccgcaagcgcacggatataccattatagcatttcaccc
gagagtattccaagggcattatatttgtttaatcccatgggaagattataatagagaaaa
ccatactaataatttatatgttacttgtaataatcaaagtctaaacaagggttaatgaaa
tttaaaagggtagagtgacactaagcagaagcattcaatattctcatacatactaattct
atactaagtggaaagaataaagaaagaatcatttcctatacttctaatatact
>group_7393.fasta_consensus
tgttggcggttgttaaatgccgattctataccgccaacatctgcataaagttcggataat
aaaacatccaacatagtgataggtgcttaatctcacatattccacaagtgttggaatata
tttgtatgcagacgacaaaccccgatgttgggaggaaaatcagactacagtgaggagatt
cacgtatccatataaggaggggttgtaaacttcatccaaacaccaataattcaacccaaa
actccgagaaatggatagaggaggtccaggggagaagatgggccaagagccaggccagat
gggcccagcccaggttcggccgaaccagagccatccaggctggggttttgatgaggacat
aactagctcggatataaccatgactaccttatgtattaatcaaataaaggtgcatatgtt
ctacattagatttacttgttatatatttgaacaaacgttgctacacaataagtttcgtgt
gtttttgtttgcaaaggtacttacttgggcgaaagaaaagagaccgagcgtaaggaatgc
atggatgaaagaagacgatgagggatgttaggtcctgatcttccgataggtattgataaa
cagtcaatttgggcggagtcgcgacacaactcgatccggcttctgaatgaatacactact
gagccccgcaatcgcagcaccacgtctcctctggttatcaaccgtgccgaaatccggttg
acctcgccgagagggctaatccctgcatgcgaatcgaagaacacaagcaagaacaagata
gattgcaaccaaattgcatatgaatgattaagcactcgaatttggggtttcacaaaccaa
tctagcggcaaaacagttcttgatagaataatctaagcaaaacccaactctaaacgatga
cggctactgaattaatatgattagggacgtcctagggttgtcctagggcgcacaccccct
tggcctaagcccacgacataattacaaggcccaaaactcaaatcagattcggactggatg
agatacgtggtttgttttgcagtttcccggcagctcggtaggaattttgacgtgggacca
aaaccatctgaaagtagactccataagctttccaacaagtactcatgggccgtgaaattc
cttctagatcagcggctaggttcatttgaagttgatgctgtcaggaggcccgaatccgaa
tccaaaacgtgtaaaactttatctcttgttttctatgaaccaaaagtgacgtggtgagat
aaaagaagacttggacaaggtcttggtttggtccccaatcaacttcttcaatcatccatg
cattccttacgctcggtctcttttctttcacccaagcaagtacctctgcaaacaaaaaca
cacgaaactcattgtgcagcaacgtttgttcaactatataacaagtaaatctaatgtaga
acatatgcacctttattttattaatacataaggtactcatggttatatctgagcaagtta
tgtcctcatcaggtttggcgtggacgctccagatcattccctaatggcggttacggggca
tttcggacatttccccttcgccaaccgtcatatctacccctatataaagacatcagtccc
tcacttcacacacacacttccaagcttgagctgaattataagaggctctattgtactata
ttgtatactagaataggaagagagtagagtaggagttggaagaattccggagttgtcgct
aatcttctcctatttcttttattctgtttattactctgaattcaatataatattcttctt
gagtaatttagatttatcttgtgagaattatctcttggttagttcctaaatagcatatag
gattattgttcactataattaactaaaatatagtgattgctttgatgagttataaacact
aaagtagatattaattgcttagacgtggtgtttaggtaattgttatccagtaattgctgc
gtatcccacagtacgtttgaggtgggtgtagaggtggtgacagccctcgagatcacttaa
gtcctccctgttcgagtacgtagtagagcgacatctggaaacagtgggttgccagtgcct
gaagtattgcgttggaattgaagttaagctttccctagacactgtttctcactagtgaat
cctctctatcctggcctatcctttgcttggtgtccttggatgaaccagaggaagatctga
ccacacacgttcccttggattcgatacccttggaatactccgtaggggaagtgctacatc
ggtatatccgtgcgcttgcggattttatttgtgaccgtattaaataccaacaagcatttc
tggcgccgttgccggggaacggttgctgatcattttcgaacccagttcatcctttatcct
ttttcattttttattctaccttcacccctgctatcctagagaagtattcctgtcaaactc
ttctcgaccttggagcaacctctttttgagctatctgctcctcggggcgaattctacgag
ccacctccttcatcggagcccatttatacaactggctatgaaattcgtcccgaactaatt
agtatggttagggaaaatcctttttctggctttgatctagaaaatccctaccatcatctg
cgagactttgaacaagtctgctcgtgccttaagattcgtggcatgagacaagaaactgtg
cggtggaaattgttctcgttctctcttcaagagagagcaaagcaatggtatacctctacc
gttggatgtgtaaacggtagctaggaaaagctgcaagacagattctgtcttgccttcttc
ccagttacttgtatcactgcccttcgagtagaaattctcagttttaagcagatcgaaaat
gaatcaatcggtgcagcttggtccagattcactaatttagtgcagtccggaccaaccctg
tccttacccgagtatgtgcttctccaacatttccatacgggtttggataaggagtctgca
ttctatctggacataactgctggaggatcattcatgcacaaaacgccgtcagaaggaaaa
acgattttggatcgcattctagaaaatacttccttcatgatgcagtccaatgaaccccag
ctggaggcatccgtgtccaagatagaggaacttctaacaatcgagccacttgctgaacca
tccacttctgctagctcgattgatgagaaggttcctgtgtagccgtccgtcgggaatgaa
gaaattcagactccggattgtaccgtaattatgttcaaggacagttttgacgaagactac
ggcaataccctgaactattttagcaagaggaaaccacccgttcctttgtcacctcccgat
cctatggaactcgggttcctgtgagaaactgtccgagttgacatccataatgagcaatga
atggctaagggaggtagagctttcatccgaagtaattcagataaatacggctccccgaat
cattccatgccatctagaagggaacgatgtcggtattctctacagtccatctgtcggggc
caacctcgtctctgagtcttttgcactcgcttatttaagcgataaggcagtgtccccgac
aaacaaattcttcaagcatccgaacggaaatatcatcgaagggtttgggattgtgcaaga
tgtgcctgtctgctttgaagacatggaggcgatcttggatttccacgtctttgaaattca
agatttcgacattctaatcgggcttcccattgagcaacttcttattaacacaccccgatt
aggtagcctcaaaataacactgggagagaatgaattttcaattccattctcgcgggcaag
gatcaccttgaccgattctctcccagaaattgagtcagcggaagaggttaccgcagtccc
tcctcatgagtctcctgaagcccttctggaagatgaggtcccagacttcatcaaggaaga
agcagatcccggtgagactctcgacctgccaatcatggaaccgccacctcgacctccgct
tgagcttaaacctctacctccaagcctatgatatgccttcctacataatgatagagaggc
cctgtcacaccccgaagttctcctcccaagcctaaatttaatttataaatgaccctaaga
aaataccggtgcaaatcaagagaaaaccctaagaaagtaatgcaaataataatcggattt
gacatgtggaatttttcttgagttctacatgtcgaaattcattaacaggatttttagtgg
aattttcagagctctagaaataattttaaccaattaaaattgagcaagcaatattttaat
tccagggaaaatcctttttcctttttctttttctttttcctctctttttccttttttttt
cgaatgggccgccggcccattctttccttcctccccctcctccctgctgggccggccgca
ggccgaggcccagctaggccgccccgccgccctcctctcccggggtcgccgacaggtggg
acccacctgtcgggtccttcccccacctcccgccgctcccggcgcgccgccgcgcccgca
accgccgccgcgcccacgtctccgcctccttcgggcctcgtcgaccacgtccgcgcgtgc
gcgtctcccgcgcccactcccctctctctcccgctcgcgcccgcgcccgagatggccggg
attcgattttcgaatcccgcctctctctcctcccccactcccccacgtcggccggcgatt
cccgcctctcccggccacgtccggttctctctctccctatttaatcttctccgtcacccc
ctctcgctttttccccatttcgccgaactctcctgtgcctcccatcgctcccgcgccgtg
caacctcttgccgccgccgtttccgctactccggccgccgttagccgccgctagggtcgc
cgccgcaccacgccgtcttcgccgtcgggttcgcaaggctaagccccaccccgaccgccc
cttccccgtcgagtttcgtcgccgaaattcgcatcccctcgcgctccggtgagttcaacc
gctaccgccgctttcggccgtgaataccggtcgccgtggttcatctccctctctctaatc
cctctcttctccttccttagggcaccccgaagctcgtccgccggttgccgtcatcctccc
gtggctcgccgtcgccgttcgccatcgtcttcctccgcgccggccaccctcggtgaggca
tccctcccctcttttccccttcctctcctcctagtgccgcgccgccgcttcaagtcgcgc
gccatcgccttcgaccaccgccgccgcctcccgtgccgccggtcgccgccgtcgtcggcc
gcatgccgtcgccgctagacctggccggccggtcggctttgatgccgagccgagtcggcg
gccgcctttatcgccgcccattccctccccttcctagccgccgcttagcgcagccgcctt
cgcgtcgccttttgcgccgtcgctttcgccgccggttgccgtcgccggcaacgcgttcgc
gcgcgcgccatcgccgtcgccgcggtcggtcggccggccttgagccaagccgagccgcgt
gccgccgccctttctttccccccctgagccgctgaccggtggggcccgcatgtcggcgcc
gcttcccctgtgctgacgtcagccctggaaaatattgcgcaataaattatttaaggattt
ctgttatagtaataaacacagtgaatcttctaaaattcataactaattcatccgagctcc
gtttaagcccattcaagtctcagtaaatcaagaaaaatgtgtagaatccattaaaaatgg
ttttgttccctgtttcagtagtcttatagcctgtttgcaatgtttgctttgtatgtcgct
agattccgattcctccgacgctccggtgtacttcgaaatagtcgccgaggttcctccagc
agcagagcaaggcaagtcatgcttgtcacttgaacatgttgatcctatattgcaaatgct
ctattgttttctttcaaatattgcattgttttataatgttactatgggttgtttacctat
tgtcatagccatgcgattgttgtaccttgtttctttgtcaacttggggttctaacatgat
tagagttaggactggggattgcttagccatgcttagttcagctagttcacattggggaaa
atcctattaatgtttagactgttggttccaatggtgttgttggattagtgacaccgtttt
ggtgttggttaattaaaataaaccacatggtgggctgtgggtgcatggttttgctggtcg
cacccatggcagttaaggaccggttcgcgggatgccctggaagaacttatcgtacttacc
acaagccagcgtgggcaacggctgggcttgtagtgtagctctcctctagtcgacgcatcc
aggcaagggtgggcgtgatggagcggggcgggccctgcgacggcctctgtcgcttccgga
ttcacctaggcacgagaggggactgcccgttgcccgctggggacgggggtgaaacctgag
gtgtggtgtgcttggctagagggggttatgcgaagggtcctgtcacggcctctttccggt
atgtcgtggtggcatgtcggcgcacggaaacgtgtcgtggggctgtgtcttgtgggtaca
gttgtacacctctgatcagagtaaaactattcgaatagccgtgcccgcggttatgggcgg
tcaaccagattcaccgtgattagtctcaccctagtgtaatcttttgaatttggatagttt
aggtggatggttgggcctgtcgcaacgtgggttagcgttggacagcggatgattaatatt
aattaattattacaaccgtttaaatctttcaatttctgcttataaatgctcgctttatgc
aaatgaaccacttcagctctcctttgatgattccctgcatcatacccctattccggtatg
acttgctgagtacagtgggtagtactcagtcttgctctacttttcccaaccccagagttc
gagttcgggtcagatgaaggtttctccgaggagtaggctttgtccgtgccgtcgaggatg
cctgtggagtggtgttcccgctgcagttcaagtcaaggcttagctcctgttgtctttctt
tctttccgctgcattttttgtaagacttttatgatgtttgtaagacgtggatctgaatgt
caacattgtcgtttgtgtaccccggccggtcctggacggggaatttaatgcacattctgc
ttgaaattctattcgggaatttctgggcgtgacaggcccctgtctcataatcagtgacaa
gctctctgaagacgagactcaacgtcttctcaccgtgttagaaaagcatcgttctgttct
tggctactcgcttcaggaccttagggggattaatcccgcgctttgcacccatcgtattcc
tattgaccccgagagtactccctccagggaacctcaacgatggctcaataatgcaatgcg
agaggttgtaaagaaagaggtcttgaaactcctgcatgccgggattatttatcccgtacc
atacagtgagtgggttagcccagtccaggttgtgccgaaaaaggagaaatgacggtcgtt
gcaaatgctcaaaatgaactaattccgcaacgaaccgtaaccggacaacctcaccggaga
gccaacaccggcgaatcaactcatcccggtggaaaattacacagtggaaggggtgaatgc
actgtgggtgcagcccctcgcagcagtgccgggctcccctgaaaatctggagcccgtcga
cgagctccctggttcgaccaaaccaggggttcggccaaacccttctcggccccgttcggc
cccctgttcggcagcgcgatccctctcccctcgccatgtcacaaggacaaaaattcgggg
ggattcgcctgctcaacggctgacgatgggagagctcggtctcttaaaggcatgtcgcct
ttttcaagatgacgggaaggccgcgccgcctcccaccgagtgttatgtgggcaccctgtt
caccaaggcagtggatgaggtgctcacaagtacaccacacccaccgctactccatccact
ccgaaggaggagcgattccgcattcagggagtgcgaactcccacggtaggtatggtaagg
gtttactccggcctttgatggcatcagagaaggagggggcagcggaatcccgtagccatc
cacctatgaaggtgaagcgtcacttgacgccccctccaattgtgagggctcccggccaat
tccaagaaaatgaggtgaaatcaccggagccctcgatccataagctcgctgcgcaagtga
agaaactccgcaaggagaacatagagcttagggatcgcaacgcggagctaggggtagagc
ttgctgaaattaggaataatttcgatacccttagtcatggtttgtgcgctaaaatcaagc
gtgcattcatagatatggggaagaaaaatatatattatgctaattagatgtttcctttcc
catgaataaaatagtagtaggtgcttggttttatttttccaatcatgtaagcacttgcta
tgaataatgtggcacaatggtgttaaccccaatgtttgccaaagtttgttttgtttcatg
cttaataaagttcagattttgaataagtgtgggggagatatcccagcttctgacgtgcac
ataatctgaaaattgctgaatatttgaacacctagaaggcaccaaactctgcagcaattt
gcagaaggattgggcaccagagtggttcggccgaaccaagtctggccccaaaccctctca
actttcaaaggtaaacaggtgagcacgtcttttatctgtatatctccaccatggtatagt
actagagctgaaaattcagaaaacaactggttgaagcataagtgaaagataaaatttcca
actaatgaaattcttcatatgattgatcgtgtatattcattattctcagctgaacttgtg
cttgtgaacaaccatccatgattagggaaccttatacatctaagtgattgctttatgtga
gatgattaagatgaaaggaatccttgcaactttgttatgactcttggggatttgttttca
aaaataaaattgtttttaaaggctcaatcctccaattgattttaccttatacataccaag
gccatatgcaggtatatcattgataaaccttagtatgcatatgactgcttgacattatat
tgagctttgtcaaatttgtgtgacttgtgttagatatctttcatactctcatgatcaagg
ggtcaattccaccttcatgtccacatataaaattaagctaagcttctacactggaagttg
gctttccacaaaaaaaaatatccattcaaataaactcctacattgaactatgctttcttc
tcctagaaaagttctcggcaaaaagaaaatgagaaaaggagggaaaggcatggctgtgaa
aaaaagagagaaggaaataaagtttgctctcaaaacattgagcaaagaaaatatagccaa
gccccttccataaccatgccaagagaaccaattggagagaaagtataggaaaaagggaga
atcattttctttactccatcattccacaaaaatattttactttttcattttccaccataa
ataaagacccttgatctaggaatatgattgattatcttcttgagtctatctttttggatt
tgcaatatatatgatgcaggtacgtcacaatttatccctaccaagctccacatattagcc
ttagaatagggataagttctggcacattttgccttggtgaggatccaaagaaaatataca
tctttgagagacaagagagaaagtcataaaaatcccatgagtctggcagagaagcaagaa
ggactggaatcaagatcattccatttatcaattactcaagatggtaagatagccacttat
aaagttcacaggtacaggtatggttgtgaatgatttatatgcttgattcatatcttaaag
aaattcattctacactaacctttactcagggacgagccaagggctaagtgtggggggttt
tgttggcggctgttaaatgccgattctataccgccaacatctgcataaagttcggataat
aaaacatccaacatagtgataggtgcttaatctcacatattccataagtgttggtatata
tttgtatgcagacgacaaaccccgatgttgggaggaaaatcagactacagtgaggagatt
cacgtatccatataaggaagggttgtgaacttcatccaaacaccagtaaatcaacccaaa
actccgagaaatggatagaggaggtccaggggagaagatgggccaagagccaggccagat
gggcccagcccaggttcggccgaaccacaatctcagccatccaggctggggtttggcgtg
gacgctccaga
>group_7394.fasta_consensus
cgcagcaccacgtctcctctggttatcacccgtgtcgaaacgcggatgacctcgctgaga
aggctattccctgtttgccaatcaaagaacacaaacaagaatgagatagaaaaacaacca
aaattgcagatgaatgattaagctcacgagttggggtcttactaaccgatctagcggcga
aactgttatcgacagattaatctaagcaaaacccaaaaacctaaagatggtggcgggtac
tgatatatagagtttagggtcatgcaaacccctctcgacgcaaccctaatgggttccaac
acgatacacgggccaaaggcccaaatacggtgacgcagaaccgggacagattctggatat
caacttgttcggtcaattcccattgacccggaaagaatttagacgtgggaccaaaaccat
tggaaaggttatcttcttagctttccatccatataaagaaagccccaatccgagtacgta
tgcgacctgggtgcccgttttagtgcagactggtcctggactccgaattgcacccgacgt
cgacttggtttgggcctccaccttgacttggacttccccgatgatcctccatggctctaa
gtccttctccaagtgtctccttgtcccctccattgttcctaatcacaatataatcattag
gtagcaatctattctcgaattcatacaaagaagaacataggaacgagctcacctctaaat
tcatttgtcgcgcacgagctcttgttatcggtccttgaatgaccgttggaggattgctgt
gtgtatccgaggtagtgatgtccgcatcatcctccccctcttgaattgaagtcgtccttg
actcaagctcatccttttctcccaagtatggcttcaaatctgaaatgttaaacgtgggac
taaccccaaactcgggaggcaactcaagtttatatgcattatcattaatcttctcaacaa
ttttaaaagggccatcaacacgaggcatcaacttagactttctcaattctggaaatctat
ccttccgcaagtgcaaccatactaaatcacccggttcaaacttaacctcttgcctacctt
tacttccagcaattctatacttttcagtcatcttttcaatattgaacttggttgactcat
gcattttcaaaataaattcagcgcgtgccttagcatcattatgaatcctctcactagtag
gtaaaggcaaaatatcaattggagcacgagggttgaaaccatacactacctgaaaaggac
ttaccttggtagtagaatgtgttgcccgattgtatgcaaactccacatgaggcaaacatt
cttcccacatcttcaaatttttcttcaaaatagccctcaacatggtatccaaagtgcggt
tgactatcttcgtttgtccatctgtttgtgggtgacatgttgtagaaaacaatagctttg
tacccaacttgttccatagtgtgcaccagaaatgacttaagaattttgcatcacgatctg
aaacaatagtacaaggcataccatgcaagcgaacaatctcatggaaaaatagatcagcaa
tatgaacagcatcatcacttttatgacatggtatgaaatgtgccatcttagaaaaacgat
ccaccaccacgaaaatactatccctccccctcttagttctaggcaatcccaaaacaaagt
ccatagaaatatctgcccaaggaatagaaggtacaggaagaggcatatacaaaccatgtg
gattcaaacgagacttagctttctgacaagtggtgcaacgtgccacgaacctctcaacat
cctttctcatccttggccaaaagaaatgcatggccaaaacatcttccgtcttcttagctc
caaaatgtcccatcaaccctcctccatgcgcttcctgtatcaacaaaagacgaacggaac
caactggaatgcatagacggttagctctataaacaaatccaccattgagcacaaatttgt
tccaagtacgtccctctttgcaatttatcatcacttcattaaaatcaggatcaagcgcat
attgttctttaattaattcaaggccaaaaatccgacaatcaagttgggacaagaaagtat
agcgcctagacaaagcatctgcaatcgcattatctttccctttcttgtgtttgataacat
aaggaaaagattcaatgaattcaacccattttgcatgtctacgattcaaattattttgag
agcgaagatatttaagcgattcgtgatcggagtgaataacaattttttgaggccacaaat
aatgacgccacgtctctaaggaacgtacaagagcatacaattccttatcatacgtggaat
aattcaaaacatgtcggatcccaaaactaatgatttggaaaccgacatgtttaactgtat
caagccctggatcagtagattgatataggttcaacaatctggatcttcattgcatacatt
tagtcaagactccaaaggagatatctttatataaaataataggacatttacaagtttgtg
gctaactattacagcagaagctatacgatgactcaactctgccgttttactatagaatta
aaccatctaactatgctagacttgaagattaggtttaaagggaactaacttatgtgattg
aactcccagcatcaacaagaactccaaatagactctgaaaaagaggggttgaagtaaggg
tgagtacaacgtactcagcaagctattatattattcaacaatgaatgcatgagaggtaat
atccgtgtagagctaggtttacttgcagaaggctgagaataaagagggagaaagcctgca
acgtatttgatgcaatagtatttaataaaatctggaattgagtttctaaccaaagtacca
tatgagtcccgatcctcaaatccgtcggtacggctattcgaatagattcaaggatattca
tactgcagtagatgtacgctttacccgcagtccacgacttgccactaatcattagcttag
tcatggcccagtattaggttattaacaattgtggcacctgttccatgaactctagtcccc
atgcgctatgactgtaacgttatcagcagcgagaggagttctggcattcggtttgaaact
ggatgagcccacgtcatctcaaccaggttttcataaatttacacacacatcgcgcgataa
tcaagatatttacctgcgcctcggtaaatatcacatttgcccttcgcggcatatatttgc
ctccttcgcgaggacttacataagaaccactgtacagaggtaccacattgttaattaaca
taatatctaggtctgtccccattgtagaagctgcggtcgtactcgttcgtttgacataag
tacttggtaaacttatatcgaccgagacagtactagccacccggaaatcaaccaaatctt
gcgtactgtcccaatctaagttcattatattttatgcaatctaacttggcagggctaagc
aaaagctagcatatctggtttgctatatgtttaggttatgcattgtaaatcatgaatggc
taatgcatgtgtaacatacccgaaattttaggacttaaaatttcttgtcaaaatagttag
aggttaatttctccaattttgagagccaaaaatttctgttttaatttaggtgatgaccaa
cttaaaccattgcatgattaaaatttgagaacaaaataaaaccttttcattcccaacatt
agactagaaatatcatcaagcatacatgtacataatgcatgcctaggcttgagttctttg
tgcatttggagttttggtcttgcattccataataggtcccatgagcataatctaaaagaa
ttatttcactaaacaaacctatagttaatcttgggtgataacatgtggacttaatattaa
actcaaatatcatcttctcagtctaaaagaaatttaatgtaatccctataataatattag
atgcaattatgaagtgggaatacatatacaaacaaaggtcatcctaattctctaaaatat
tttgtgcaagataaaatcatggaaaaatttatgtgtacagtgattagcacaaacgtatcc
tctgtaattttggtaacatgttaacactcaagttgatatctcaaattaatcggttgaagc
agacaactaaaagaaatcaaattaaatttaatcggctaaaaccatatttcatccaaaagt
acatttaactgcacataagtgaacatggaaaataatttattcaaatactagattagttat
catgaataaatgtaatttttctagaatttttcttctctgtttaagcctcctaaaaattca
atctagctttctaatagcccatctttgtttaatttctgtgagcagtccacccattatttt
tgagtgcaaccaaataaaatggaatctaggtgtaatcatctacctccagtaaaatcaaca
ctagataatttggtccacacattaagttatgaagctacaaagttagaggagaaaataatt
ccgaaaaaaatgatataaaactcaagtttacccagaatcttacccaaccctctcacccta
gcctagtttgccacgacttggtcccacctggcagcctctccagctcgcccttcctctgtc
ccacatcctcagccgaccaagaaacacagagagggagagatcgagagccgaccgagtcct
ggacgcgtcgacgcgtggtgacgacgtgtcgacgccttcaagtcactgagtcatgcctcc
atctcctccagaccgagtcgcccaactccacacatcactttgaagctgaagaagccgagg
gagaggtcctcagcctctccgtcatcctcaacctcgccgccggtcgtagtgacgacgacc
ttcgccatctccgtttgagtcaaggtcacctccatctctttcgcgttcccatctctccac
acaatgccgagcatttcctcttttgacctaaacccctctcgtgcagtgcatcgccgggaa
cgcaagccacgtcgacaacgccctggagcacgcaccggagcgccgccgcttcaaccatcg
tcgtcgtcgtccggccattctcattcacctcagagaaagctgctgcgccattgtcattgc
ctcaacctcctcttcaaaacgcctcaagaaccccagccggaaacatcaagaacacggaga
acacatccttttcttcaccggcgccaatctaggatcgcctccgccgtcatcgtcgattac
cgctgcctcggtgagccattgttcgattccttgcgcatacaccatctccttgacctcaca
accctcgtgcatgcttgcttgaagcagctctttgtcccgttcgagccgtcgtcgttcacc
cgaggaggagcgccgtcgccgagccgttccacaagtcatcgctgccgccaagacctcgac
aaccctagctcgacccacggtgagcatcctgaagtctagaagaccacatgcatgcatcct
tttcgttcgtaatcgacttccatgcgcacatgcactttcaccccaaaaccaccgccgctc
acactcgccatcggcgctactccgatgtcctctaaccaggaaaactagaggaatggaatc
gcgagagcttgctcttcattttatcttctgacctcaacctcaaacgagccaccgtttgcc
gccggcgagctccagatcgagctcagccatggctagctctgctatgtctagagcagaggg
atgacttccgtgaattagattaagtgcagggatccgtttacaattgtagaaacacactga
catatgggcctaggactgcgggttgattcctagaaacctcaagggcctttgtgcatattg
gtccctcacagccacgtggacccatcctttaaaatctgaagaaaaattaggaaaatgccc
aaacaattatatgtttagcagaaaaatgcacaaagttgtaaaatctatataaaatcaaat
atagctcattttgaagtgattccagtttctgtagattcttgaagttatgaactttattcc
aggaatataaaacttgacactcactgtacaaataatgtctctaagatttatctaagataa
gtcatgcataaaacatgtacaaacttataaaatacatagaaaattcatttcaactcattt
tgaaacaaaatcaaattctacagattcatcattcatcatcatacagtctctgattaagtg
aaataaaagtaattacttactttgcatcaaaagcctctaaaactattatctttaaaatga
ctagttttagataagcaaaactttagaaattcatgtagaacccaatttagcttcaatttg
aataaacttaagttatgtaggatcactaacacatgtatttccaagttatgaaataatatt
atatacttactgtgtagtaaaagtctctaaatattcatataaggatttactaacatagag
cagcctttaatttgtaaaacttgtagaaaattcatttttagtccaaatgaaatgaacaaa
gtttctatagaaccagcaaatagttagcttcaacatagtaaaataaaatttggcaccttt
tgtagagaacatagatcaaaaccttaacttagtgaaataagaatttaaacacatagtgtt
gtttaagtaatacataaacatatataagtatatatatacactttaggtctaattaaacct
aaataaaaacttgattgaccagtgaagccatagttccatcctcatataaaacttagaaga
acttggctcatataacaatttctaggttaatataatatattgctagtttagattaaagca
tctctactttataaaatatgaaccatagtagtaaagaccataaacatgtgagataaaaat
gttttagttaaccaaattattccttttattcaacttaaacatgaagtagcatgttctgaa
cctataactcaggagtcatgcacatataaaacactatatgcctaaaacacgttgtaactt
gtaaaatctataagaaaatcattataactccaaaaattgtgaaacaaaatgtgttagtct
tagaaaacacatctccacacccctgtgaagtataatctaataaaaatcactttacaaaag
tatttcataacactacctaagactatactactataaaccgataaaacttctaaaaattca
taactccctaatggaataagataaaatacaaattctttcacctaaattcattttagatca
gtaccaacccactgtgcataaatcatgcattttagagcattttggattttcagctctttc
ggtgtttaattgcatatcgtgtcctttatctagataattgcataatcggtgaagaagtgg
attaggtgctaacaattctctgatcaaggcaagttttctcctcccatcctttgaacacat
tgaatcccatgatttgaggaatgaaaatatttgtttgcaaagttgcatgtgaactcagac
tatatcggtatttgaaattgggttaaggtagttatgacctatttgctgcatattccacct
tgaataattgatcctcttgctgtttgaacccctagaaatggttagagtacactctttgtg
ctcaaatgggtttatatatgctctatgtgcaattacttgcttagccatgcttagaaatat
gcaaatgctcattccatctataattaaaatgtggttttgatacttgaacctttgctggaa
taaaataaatatgatgggtatttgcgaataaaaatgtgtaaaatgtgattttatacttgg
gcggcaagtggtgtgcatatggtgttagttgcataccgataggggaagtgtttgcccaag
tccataaggaccgaacttgtgtcacccatttaaagttatccgtacatccacatgtgctag
tatgggatggcctaagctgattaatctatttaggactagccttgcattctggtaggccgg
tgtgtatgagttagtcgataattctgaggaattagtcgatgattcagaggaacttcctat
ttgccccgacgtggtagtttaggtgactaagtctgtccaatacaacggtattgtgccacg
tggtgggttcccgtcgtgtccgccaccacggcgttaagtttaaggcgtgggcccgccact
taacggttctaggtatattccaagtatgcctaggatggaggaacacgtattgtgctggtg
caaggctagattctaagtagtgtaaaggcttcgttatgacctctagatcacattcaacat
gaagagtgtgatggagtcttgcaaactcaaaacaaactagagagttcatatcatgtgggt
aaagctgtacaaactctgcagagttctttaaactaatcgattagccgtgctcacggtcat
gagcgctttggtgatgtgtcatgagtatagactatgttttaaaaatgtgatcatgtgaca
ttggtttgaaattgataaatgtgttgagttgtgtgtgtggtgatacattatgacttattg
ttaaatatggcaataagagattgattatgatggaattatgaagaagttaataatgaaact
taaaacttgtctttgttaattgaagcatcaactcctttacaaaagaattgcgaaacaaaa
cttgctttatgctgaaaatgaactacatattgccttcctttgaataaatgccttacatgt
agtatggtaggattgacttgtgcttgccagtacattaacttgtttaatgtactgactctt
gctattgatataaccttttgtttgcaggtttagtcttagtctttaagtgatgcgggttcc
gattgcttcttctaggatgagaacttaatggggtaaacccctagtcggtgtgcttgtgat
tgggtagtcaagcttccgctgttctctaataagtctatttggccggtcggccatgtaatt
attaagttgttgtaagtcttaagtttctttcatcttagttgtgtttgctatgtgtaatca
tgcttaagatgaaagtgtgaatctagtgcacatcctgggaactagattcacatgagtatg
agttaggaatatttgagaggttgtagatctttagctatttttgtcaagtctcctgaatgt
gtaacacatctggtcgccgccttcgagtggtttgacgggcacatctcaggctgaagttga
ctggcaggctaagggcccagcaatgtctccaatatttctctctcaaggtgtcggatgttt
cattatgcttgtttgatgacttgaattatttacttcatctctcaaatataatggaaggtc
cggagagcctacgacagcatgagatatgggagataaagaatataggacatttatgctcaa
gagaggaataataacttgccttgctccaacgcaaatgaatccaagataggcaacctgatt
aaccgattctcgaaataccataggttgccatcccaaaagacaatagactttactgagaaa
gtggaagaaccaaattcaataaaagccataaaataataagaagacgataaacggctaaaa
gggctagggtttaaggtataacctatatcttagggattatggggcttgtatttgctagtg
gtaggtttaggtggtataatacctagggtttagttatatgggagtcgattgtggagtagg
atagcatataggttaggctctatattttatgtggaggttctagaggattggaggctagag
gggattaagcaattattgtcgcttatattttatgtgaaggctctcgtggtttggatgata
ggaaatatgctggatagttgatatggttaaataggcatgtggctaatatgggtcaaggtt
gtacttttgtagaatagtggctagggtttagttgtttaggccgatatcaaggtaggataa
atatcggctagggttttgggtgttcgctagtcgtcgctagagttggacggcatgacgact
agatttggtatcatttctagccatgtcgatagacagcatatcagctagaagaataggagg
tgggtgcaggtttagtggggcggaagtgttactccgacaaccgtgagtggcggcggagcg
gctaggatcacacagagctcaagagctaactgtgcggcgtgcaatggaggtcgaggggat
agtgaagctccgaccgatgtacgcatcaaggcgtggggtgccaggagcagcacttcgacc
ttgggtttggtttatgccgggctttacaaccaacggtccgacgttgaggtccgtagaccg
tgaacgtccccatggaaggcgtaaagttccaaccggcggctttttagtggctaaagggta
ttttggaaataaaagaaaatatttgaaaagcaaatataagtttaaattgtaaattcaatt
ataagattaaatcaaatatttattcaaatggtatttgaataaattaaagaaattcaaata
aaatcttaaaatagcaaatttgatatcaaaatgaagagtttgaatttagatgaatttagg
tccaaatttcactggaatcggatctacggtttaggagatatgggcttctaaagattggga
tttgaattaaatctagaaaatacgaaaaggtactatttatgggcccacctgtcagtacct
gcccttcttctcttcttcttttcttcttcttcttcttcttgccggcaacagagaggaggg
agggaggtggggcgccggtgctccagtggccaaagtgtggcgacgttagcggtatatcgt
gttcccgggcgacgcgcacttggggattgtggtagctagccaagggaaagagggagatgg
ccggaacggcggcgacgagagctcaactccggcgataagagaaggtggtggtggcggttt
atctcaagatggagggagaggggaaaggggaaaaatggaatcacctcggtgaggcggagt
tggtggcgcaagggtttggcttgcgaagctccggtgagggaaatcggccaatggcaacca
tggccggacatgggagagaaagagagagagatggagctctgattgtatgtagagaagggg
agggatggccggctatttatatgggagagaggtggtggtgaaaggcggttgtggaggagg
agatcgagaagcacacggcgacgacagtggcgtgcaaggaagggcaacggcggccggctt
tcgtttccttagcggcgacgtttgcggcggcgtgagcagtgcacggcacgcgcacgggag
gaggaggcggctcggctggggtgtgggctggtttgggccggctcggcttagctgggacgg
cagcccaagatggtggaggaaaatagaagataaaagaaaagggattgggccaaaaaggaa
gaaagaatggagtttcggcccgatgacagaaagaaagaagtctaatttgaatacctgatt
tggataactaggttttgcaaaggatttgaattcggaaagaattcacaaaagagatttcct
aatttatttgagtgcaatatttagaggtggagtttgagggaatttgtttggaagcactca
aataggaagggaaattaataatattcctcaaaatatttttgggaatatagaagagaatta
gttgaaggcaataaataggatttgaactctaaaattggtgttatgtatatttgtggctaa
aagagaaattgagtgaagagtataaattgaaattttcttagcacaagagcaattattcac
aatatttgcaataatactattcttgtgccgaagaggaaatcaagccacataaattaaatt
ggtggctagatcaaaaggaggaatttggatagttggatcgagaatcaaaggatggtttta
agatcaaaggatgggctaacaattaattccaatgagattggaattactttggtttaggtt
caagggcaaaattggaggatttcttggaccataattcataatagtaaaaatggttttcaa
actaaattcgaataaaagagttttagtcgaaagaaggtttaatattcgaaaataaaattt
caacaagaaataccaaatatgtttttaaatgaaaaacacaaaagggattaaataccagag
aggttttatgcgagttagttctaggaggtccagctaattatattttcctaggtctagaag
gttattaaaaacataagaatcagcatgatgcaagattagaaaatgacacattttcaggat
gttacaaaacaagaccatgcaacttctcgctaaagtatgcaacaggcttaccatcttgca
ttaacacacctccaatgccaactgcactagcatcacattctaactcaaaagtcttaccaa
agtttggaagttgtagcaaaggtgcatgtgtaagcttgtccttcaaagtatcaaaggact
tctcctgtatctttccccaatggaagaccacccctttcttcgtcaaatcattcaatggtg
cagcaaaagtactgaaatctttgacgaaacggcggtagaatccagcaagaccaagaaagc
tcctcacctgtgtgatggtttcgggaaccggccaactccttatggcttcaattttcgact
catccacctcaattccctgtggagtaacaacatatccaagaaaggagactcgttccgtgc
aaaagatgcacttttcaagggtagcaaacaaacgtgcatcgcgtagagcattaaaaacag
cacgtaaatgatccatgtgttcattcaaagacttgctgtaaatcaatatgtcatcaaagt
acactaccacaaatcgtccaataaaaggccttaaaacctcattcattaagcgcatgaaag
tactaggtgcattaatcaaaccaaaaggcattactaaccactcatacaacccaaatttag
ttttaaaagctgttttccattcatctccaagtttcattctaatttggtgatagccactac
gcaagtcaatctttgtgaaaattatagagccacacaactcatcaagcatgtcatctaacc
taggaataggatgacgatatcagatagtaatattattaatggctctacaattaacacaca
ttcgccaagaaccatctttcttaggaaccaaaattacaggaactgcacagggactaagtc
tttgacgtacatacccgtggtctaaaaggtcttgaacttgccgctgaatttccttagtct
cctctaggttagttcgataagcagcacggtttggcaatcctgggggtatctcggctggaa
agacatcctcatactcctgtaaaaggttagtaacaacaagatgtatcgaactagcaatat
catctaaagaaaccaaggcttgtttgcatatcaagaaatagcacatatcatcatctgaat
tttcagcaatgtcacatttcgttgcaagcataacaccacccttcgacttaattcccttag
ccttagaactaggtgaaagattatcctttttaggtggaaaaacagttttagccacttgct
gattttcagattcatcaagtttcaaactagcagctcgctctttatcagcttctacaattt
cagcaggggtcaaaggtagcaaagtaatttgcgtcccattatgcacaaaagcgtatttat
tactcctaccatggtgtgaagcatcattatcatgttcccaaggacggcccaacaaaagtg
aacaagcttgcataggaaccacatcgcaatcaacagaatctgcatatgagccaatggaaa
acgaaatcctacaaacttgtgttacctttgctcttccggaatcgtttaaccactgaatat
ggtaagggtgtggatgtgtacgtgtagtcaagccaagcttcttgaccaaatcagaactca
cgaagttgttgcagcttcctccatcaatgatcacacatgcacgacggttgttgatgacaa
agaaaatctgaaacaaattatggcgttgcaacctgtcatgctgctgtacctgcgtgctga
gcacccgctgcacaatgatggttctgtagtccgttgtgtcatcacgaccaaagcttcgcc
atcctcatcctcaacttcttcttcctcctcttcctcttccacgtcggaggtggtgatgta
gccatcttctgtagcaacataggcccgttgactagggcaatctttctgcacatgcccaaa
cccttggcaacggtggcactgaatgcgtcccgtcgaggcgacatatgaggcactcttggc
gggtacctgcgaggatcctttacctgactctgctggtcgtggtggtggagatggttttgg
tgccgcagaagctccggatgctgctggtcgcttgcccgctggctgggaggatgcccgaaa
cgagatggccttgggcagtcccgcagatggcgtcgtgcgcggagtgtatgtgcttgcctt
gctcttgccctgatggtcgcacccctgtaattccttctctgcaagcataacaaatcgaaa
caactggttgacagagttaaattccttataatcaacaatgttctgaatttcctccctcaa
accagaatagaaacgacaaatagcatcctcgaccccctccactatgccacagcgtctcac
acccttttgtagctcaccatagtaatcctgtatagatttaccccttgttccaaacgcatc
agtttcttgcgtaaatctctatgataagatggaggaacaaacctatcgcgcatagctacc
ttaagttcttcccaagcagtaggtagtaccccctcatcagataacccagcccaccacata
atagcaaaatccttgaactcactactggcttgtctaactctatgttgctcgggtacaagg
tgggcattaaacttttgttctaccgtcatctcccaatcaaggtatttctcagcatcataa
tatcccgaaaaagatggtattttaaacttaaccttagcataaggatcatcgggcacatga
ttattattattaccttgttggtggcgagtgccacccatacctgtgcggtttgtgcgtagg
cgatgtcgtagccatgcttgccttgtagccagtgcatcaatatagccactggaatcatac
accgtgtcttcaggatgagcatcgtcgtcaccactcaccacttcctcattggaaggtgtc
tccaacgcggcgacctgatcagatagcgtggatatccgcttgtccaacctctccatgtgg
ttcaggaaaccgattttagtgaaggcatcttgaacagactttgcaacggcctccgtgatg
tccttttgagtattttgttggagagttcgtagttgctcttggctgacacagtcagcaaaa
tcctagggactcttctcaccttcgttacctgacattgaaacaccaaaacataaacaaaat
ggtgaaggttatccctaataatctactacgcaggtgtagtggtgcctctcaacgattcta
agcaatatggagttcctaaccaagctcttataaggttcttaccagcaaagcaaaggatac
ctagaaggcgtagtcagcgattgcagggatcaagaacctgtgctgtgcagaagtaatatg
tggagctaggaaggccaaatatatgtatatgagtggtacacaatccaatgacagatagta
atgctgaataaaaatcccaagtcacttgcccatagttgctagtctactcatgtcctagac
agtagtgataacaaagatggctcaaagaatatgacactagtaaacagcaaagaaggactg
gcaggcaagcttcggcgagtttcagcaaaaactacaaaaccgaactggcaaataagctca
acggagcgcgtcatgagctcaatgcactagtggaaatcaacttttctttttttttctttt
atttttttgatatttttttcttttttcagaacacaaaaataggcagacctccaagttaca
gcttaatcggagtaggtatgtggcctatggatttttctgaaaccactataaacaaggtgc
aggaacttgtgagctcgaacagacaattttgcaagccaattttcggaattttggattcgc
caaacccgccgaaaattttgcaagccgatttttggaatttttgagaaaatttttttctct
tatctgaaaagttaaattttgcctgattccgagtccgtatgcaaaagttatggccgtttg
aagtttcggcttctggctaggttttccaaaggggatataacctagtctattttgcggtgg
aattggggatatggtggcagcggagttgtagggtgttctggtggtgatctggatgggtgt
ttatgatggcggaaacggctctcaaaggatgaaccctaacacacggtgaaaggtagcggc
tagggttacgaaaggacaaacacacgactagactaaaacacgcattagaccagcaatagg
aatttagactaggactcaaactcaacactacggactctgaaaaggaatcatgcaaaggct
aaacatggtctaggttaaggaaactaacaactaaattttttttgccttttctgtagactc
taggataattgcgaaaaacaaaaactaatctagggcaaagaactcagcgaacttgacggt
gaacctagagctctgataccacttgatgtgcactatggttcccgatcttccgaaaggttc
tgataaacaacgatttggacggagtcgcgacacaaatcgatccggcttcttgaacgcgca
cgtcttgagccccgcaatcgcagcaccacgtctcctctagttatcaaccatgtcgaaacg
cggatgacctcgccgagaaacctaatccctgtttgccagtcgaagaacacaaacaagaac
gagatagaaaaacaaccaaaattgcagatgaatgattaagctcacggagttggggtctta
caaaccgatctagcggcgaaactgttctcgacagattaatctaagcaaaacccaaaaacc
taaagatggcggtgggtactgatatatagagtttagggtcgtgcaaacccctctcgatgc
caccctaatgggttccaacactatacacgggccaaaggcccaaatacggtgacgcagcac
cgggacagattctggatgtcaatttgttcggtcatttcccattgactcggaaagaattta
gacgtgggaccaaaaccattggaaatgttatcttcttagctttccatccatataaagtat
gccccaatccggacacgtatgcgacctgggcgcccgttttagtgcagactggtcctggac
tccgaattgcacccgacgtcgacttggtttgggcctccaccttgacttggacgtcccaga
tgatcctccatggctctaagtccttctccaagtgtctccttgtcccctccattgttccta
attacaacataatcattaggtagcaatctattctcgaattcatacaaagaagaacatagg
aacgagctcacctctaaatttaattgtcgcgcacgagctcttgttatcggtccttgaatg
accgttggaggattgttgtgtgtatccgaggtagtgatgtccgcatca
>group_7395.fasta_consensus
tgtcacgacccgcacaatccgtcgccggcgtcacgcctagcacaagatcgtgagacagag
agttggtggatttcggaaggaagcagagagagaaagagcagaggaggaagacgaggtagg
tgggatttagtttcttcctatttcttcattgataccccaactcattaggctgagggttta
tatagactttacatgggcttagcccaattctcagtactggcccaacaaggaaggaaatca
gcatttgacaaatgacagctacagacaaacaatacatgcccatggcgtgacatttcctcc
cccttaatttccagcttgtccctaagctggggctgatggaaaacgctggcgcagctcccg
cagattctcccaggtagcaagttcttcaggcatgtttgtccactgaaccaaaccttgagg
aatagccgatcggccgcgtttgatcaagcgacggcggagaatcacttcaggttgcacctg
ctctgcagtgtccaaacagtgggcaggtaaattagaacaaaccggcgtacctgggtgaat
ggctttcttgagcaaggagacatgtaccaccggatgtatttgactgccaggagggaactt
aagacgataagcaacagcaccaactcgctccagaacttcatagggaccaaagaagcgaaa
actgagcttttggcaagatctcttggccacagacagttgaacgtacggctgtaacttcag
atagaccaagtcaccaacttcgaactatcgttcagatcaatgcttatctgcttgatgttt
catacgctgttgcgctcgtgtaagctgctgatggagcaactcatttagtccagctcgttc
ttgcaaccacatttgcacatcaggaacagtacattgccccaaatcagctatgccaaagtg
accgggcttgcgagcaaacagaacttcatagggggtcttacccagtgtgctatgcaaaga
agtgttataccagtattgtgcttgggaaagccactgagaccacttggtggggcaagcatg
gactgtacagcgaagataagcttccagacactgattcaaacgctcagtctgtccatcagt
ttgaggatggtacgacgagctcatattcagcttcacatcttccagtttaaacaactcctg
ccacagtgcgcttgtaaagatgcggtccctgttagaaatgatgaactgaggcatgccaaa
tgtgtcatacacgtgggtgatgaaagcctgagccactgttagagcagtaaaaggatgaga
aaggggtatgaatttggcaaacttggtaaatttatcaatgaccaccaacactgtgtcgaa
tcccccagacttgggcaaagcttccgcaaagtgtaggctaattgtattccaagcctgcaa
tggcactggcaaaggttggagtaggcctggtgtcttacaatgttccaccttagcctgttg
acagatgtcacagctcaaaacatactgttgcacatccttttttagtcccttccaactgaa
taacctcttataattctctgataagtagcatgaactcccgaatgacccaccaagccactg
ttatgtaaggccaacaggactgcttgcttggcttcctggtgattacccaaccagattttt
cccttatgccttatgatgccctgttgcagctgaaaatcccccattcccgactgactcaaa
ctaagttcagcgagcaaatgtttagctttatcatctctttcatacccctcttggattatt
tctagccatttttgcacactagtagaaatggccatattctcctcttcatttttgcgtgaa
agagcatcagcggcctgattctcctgtcccttcttatacctcaatttgtattgcaacccc
atcagtttaagaaaggccttgtgctacattccagtaagaaactgctgctcccccaaatga
atgagacttttgtggtcggtctgaatggtgaagacattgtgctgaaggtactgtctccat
tttctgatagcaagtagaattgctagacactctttctcataggttgataaactctgagat
ttactacccaatgccttgctgatatatgccaggggatgcccatcctgcatgaggacagct
ccaatacccttgccactggcatctgtctcaattacaaattccttttggaagtctggcaat
ttcagaacaggtgcatgagttaaggcatgttttaggcagtcaaaggcctcctgttcaaca
ctggtccaattgtaactgaccccctttttcagcagattagtgagtggttttgccagtaat
ccataatgctgtataaattttcgattatatcctgtgagccccaaaaaacctctcaactgt
ttgagtgtctttggaactggccaatctgtaactgcctgaattttagctgggtcagttgct
acccctgtcaccccaattatgtgccccaaatactccaattgttgttgtgcaaaagaacat
ttactggccttgacaaacagttggtgttgttgaagtaattcaaacacttgctgcaggtga
tagacatgctcctgcaggctggagctatagaccataatgtcatctacaaacaccaacaca
ccttttctgagcatgggggcaaaaatggagttcatgagtccttgaaaggtggcaggtgca
ttggtgagtccaaaaggcatcaccctaaattcatacaatccatgatgggttttgaaagct
gttttgtgttcatcttcatccaacagcctgatttggtgataccctaacctcatatcgagt
ttggtgaaccattgagctccagctaattcatccaacaactcatccaccactggcattgga
aatttgttcttgaccatcacctcattcaaatcacggtagtcaacacaaaacctccaagtt
ccatcctttttcctgaccagcaaaacaggtgaagcaaaagggctggtgctaggtttgata
attccttgatgtaacatctgttttacttgtctttctatttcatccttctgtcctggagag
tatctgtatggtttcaggttcacaggtttggttcctggcatcaatggaatgccatgatca
aattgtctatgagggggaagggtgtcaggttcctgaaatctgttcttgtaactctccaag
acctgctgaatttctgggggtatttgctgatctaattttgcttcctcaagtgaacaaagc
tataccagttgagcaattgcccctgacttggccaaccctttgagttgcttagctgtcact
ggtttacaatgatccaactattccttaaccccaaccaacgtaattctattgcctgcataa
gtgaacctcatctttttgcgcttccagtcaatccacatggggctgaaatcttccaaccat
tccattcccagtatcatatcgtagctgtcgagagaaagaaccttcagatcaatactgaat
gtatgtccttgacaccaccattccaggttagcaacaacttgattgcataatatttttccg
ccatcagcaatggtaacttgggatggtgcactggtctgagtgggtagttgtaacttggac
accaattgctcagaaagaaagttactgaaacttcccgagtccactagaacaagaatctcc
tgattctgcagcaacccttgtagccttattgttcttttcccagtggtacctgacattgca
cattcagttagcatgagttcctcatcactagtaccttcagtctcttcctcattgtgacta
ttgccttcttgtgccagaaatacctccagcagtttttctaagacatataactgcacagat
ttaggacatttgtgtctaggcccgtatttctccccgcacttgaagcattctcctcgagcc
cttcttgctgccttgagtgagtcaaacctctcctcccaccttggctttttctccaccttc
ttgttctcatctggtgatgatcctagaattcccttgcccgagaatggtgtcttggagcta
ggcttgtagggctctctgaatgaggtcttgccagacgacttcacattagtttctccaagt
aagtcgtcctgcgttttcgcaagggaaaaagtcgtatcaacagttcgaggtttgtgcagc
ttaatagctgctttgatttcatttttcagccccccaacaaatttggtaacaaagaaagtt
tcatcaaaagccttgttataaactagaaccttatgcatcaattcctcaaacttagtgtga
tactcatctacactccctagctgcctaaaattttccaactcctctaagtgttgctgatat
ttgtctcgaccaaatttgctatggactgcaacgactaactctggccagctttctacacag
tgcaactcctcataagtttgcagccaaagtgcagcagttccagtaaagtgcaaggttgca
aaggatgcccaagtttcatagggaacatgatacatgccaaaatatttctcactattggtt
ttccaaagcttaggattctccccatcaaatttggggaaatctgtcttaggcaatctaggt
ccacccaatttctcaaaactttgagatcccccactttctctctctgaattctcccccaaa
tcaaaattcactggagattgaggaaatttggacttacactttaccaggggtcgctcttgg
gcaaaacttgccccagtagcattcccctggtgattctcttcaacgcagtgcccttcgggc
atttgtccctttggagttgtagtctcctggcttcggttctccaggatcgtgacttggaag
ttgacttgatctacagcttgtcgtagttccttcacgctagcgtccaccgatggaatccac
ttctccatcccctgcagcgacccgaggatggcgttgaggttacctgtgagctcagtaacc
ttctccgatagagatccgacttcgccttccgccatctccacacgatcggtcagagttgga
tttcccttcttcctcgccagcacgcccacagatcggtggctttggtaccaaagttgtcac
gacccgcacaatccgtcgccggcgtcacgcctagcacgagatcgtgagacagagagttgg
tggatttcggaaggaagcagagagagaaagagaagaggaggaagacgatgtaggtgggat
ttagtttcttgctatttcttcaatgataccccaactcattaggctgagggtttatatagt
ctttacatgggcttagcccaattctcagtaccggcccaacaaggaaggaaatcagcattt
gacaaatgacagctacagacaaacaatacatgcccatggcgtgacaaatcggga
>group_7396.fasta_consensus
tgtcaggacctagggagcagaaatggacggattcagcactcgggagtagaaatttgggaa
aagttggtggtcgccgcaagaaccctaacactagatctattctactcctatgagacaaag
ataattgagtttttcgtcatatctttcattcctcatcgggctgattaagtatcgattaca
ctcttggataactcagcacacacacagctgtaaagaaagttacagaacaaaacgacaaac
gctgacgactacagtgactcggacacgcgactccaccgttggatttaacatgtatccttc
tcagccgtcagatcttcatatttcccctttctcccaaacgttatcttcaattcttcagaa
aattcagaaagttcagatacagagctcttccatttcagacttcaggtcctgacattgccc
ccttcttaagttgaaacttgtcctcaaggttcaaaatttgggaatgtagccctgatgaat
gtagcatcctcccatgtagcatcagctggcgatagattgcgccacaacaccagccattgt
accactggttctcctctccttggaatcattcgacgttgcagaattgctacaggttctgcc
tttatctgcccgtcgggtcctaccagtggtaaattaggcattggaacagcatggcgcccc
agatgcttcttcaattggctcacatggaacacagggtggatattagctccttcaggtagc
tgaagtttgtatgccacttgaccaatcttttgttccacccgaaatggtccatagaacttg
gaccttagcttcaaggatcctctcacacccaaggcattctgcctgtatggttgcaatttg
agatataccatatctcccacctgcaattccctctcagtcctgttcctgtccgcatagtgc
ttcattctcttctgagcagcatccatactactcttgaggttttgaattatagcctccttc
tcttccaaagaaactcttgcctcagcagaaacattgcagggaacggagaattcattgatc
tgtgggggagtgtacccataaagtgccttgaatggggtcatctgaattgctgtgtgatat
gtggtattgtaccaccattcagccagtgctagccaagagtaccagttctgaggttccttg
aaagtcatgttcctgagataggattccaagcactgattcaccctctcactttgcccatct
gtttgtgggtgataggccgtgctgaacctcaggttgacccttctggctttgaacagctcc
tgaaacaggttactagtaaatatcctatctctatcagtgactatgaccagtggcatccca
tgtaatttgtgtatgttatccataaatgcctccactacttgttctacagtataggggtga
gacagagcaatgaaatgagcatactttgtgagtctgtcaactacaaccaatatgacatcc
tttccctttgatttaggcagcccctcaatgaagtccatagtgatgtgagaccaagccata
tccggtacttcaagtggactgagtagcccagggatgtgcacatgttcaatttttgtcacc
tgacatgttgggcattctctaatgtatacttctacctccctcttcattcctggccaataa
aatagtttcttgattctgtgataggtggctctaattccagagtggcctccaaaggctgat
tcatgatatgccctcaacaactactgcctgatgtcactgacacttcccacatatattctt
cccttgtatttgagcaacccagattcttctttatacaattgctccggatccatatcagtc
ccaattaagctaatgattttatgtgccaatacatccccttcatagctccttttgatgtct
gtcacccactcaggaatcaccactgttatagcttgacatgattcagcagggactgcttct
gaaattttccccctggacagggcatcagccactaaattctccttcccagccttatattca
attgagtaatcatactccatcatcttcaataataatttgtgttgaatgccctctaccaat
ctttggttcatcatatactttagactctgctggtctgtcttgattactagtttgttcccc
agaatgtagtgtctccatttcttaagtgcttctaaaatagccatagcctccttttcataa
attgactgtgctgctgccttgggccctaatgctttactaaggtatgcaatgggtttccct
gtctgcattagcacagcccctattcctgtgttgcaggcatctgcctcgatcacaaatggt
tgtgagaaatctggcattgtcagcactgggctggtactcaatctcagcttcagttcttca
aatgctgttgtttgttctgggccccattggaatgcatctttccttaacatatcatgtaag
ggcctgcatatcacaccatatcccttgatgaatctcctgtaataaccagccatccccaag
aactctctcaattcagtaatgttgttaggtattttcctcctccgaatcccttctaccttc
tcggggtctgtagctaccccttcactggaaataatgtgccccaagtatgcaattctatcc
aaaccgaattcacacttcttcagtttgatcaccaagtggttatctaacagagcctgcatt
actagtttaatatgttctaggtgctcctccttgtttttgctatatatgagaatatcatca
aaaaacacaagcacgaattttctgagataaggggctaacacctgattcatcaaagcttgg
aaggtggctggtgcattggtcaatccaaacggcatcacattatactcatagtggcccaag
tgagtcctgaaggctgttttatgcacatcatctggatgcattcggatttgatgatacccc
gaacgcagatccaatttggagaacaccctggacccatgtagttcatccagtaaatcttct
atgatcggcattgggaatttgttcttgatagtttgcccattcagctgtctataatcaaca
caaagtctccacgacccatccttcttcctgaccatgacagctggtgaagaataggggcta
tcactgatctggatctcttgggattgtattaactctgctatgatattttccatggattcc
ttctggtagtggggaaccctgtaaggtctgaggttgggtggatctgacccagtcttcaag
ttaatggtgtgatcacacttcctccttggaggtaggccctgaggttctttcagaacctgt
ggaaatttcagtaaaatttcttggatttcaggagggataacatgcttctcattttccttt
tctacagaaatagtatggatctggattacacatcccacagccccttttctgatcaactta
cccatcttcttttctcctaccctggctcttttgccaggtttagtgaagtcttgcagtata
atcttctgtttctcctttgtgattaccaactcccgctgtttcaggtccaaagtgattgga
ctgtgagtaaatatccagtcagcccccagaattatctcatacccctttagtggaattaaa
ttaaaaccattgctaaagtcttctccttgtatttggtatttgatttcaggcacttggtct
tctgacagtaactctcctcttccagcaacaactatcttcttggccagagtctgatgtata
gggcacttactcttgagagcaaactcttggtccataaaggttcctgtacttccactgtcc
actagacccactgctctccttccatttatcaagatcatcactaaaaaagtgtctggtcta
gttgtcccttgcaaagcattctgagatatgcacattagctccactttggctccctcttgg
acaggtttctcttgctcaacaggtggttcttcctcctgaataacctcctctgcattgccc
tcactgtcttccccttgttcctcatcctccaccaacaaagcatgtaatgcttgtttaact
ttgcactgatgtcgaggaaaccatggttctttacagaaccaacacttcttttcttccttc
ttatccacctctcctctcagctggtttcttggccccattggtctcccctgattaccagca
aactgctgttggtttctatttctgttgaaattgtaaattgctctcttagcatttgctgct
ctctcataattcttagcataccagtaagattgcaataatccctgaggtttttggccactt
acatcatgtttgatatcccctcttaatcccccaatgaaacaactgttgaggtattgttct
tgcaagtatgggtgttccctccggaccaaatcaacacattcctcgaacttatcaatatat
tgtgttactgataagttagcctgctttacattctgtaattgctccactgcctcatggtca
ctagcttcacaaaatcggtcacacatcatggctgcaagttggggccatgagattagttgc
cacggaattcccacacctctgaaccaccaagcagctcttccactcaaatgagccaaagcc
aaatttacccattgttcatgaggtgttccggttaattcatagaacttttcgcattgcttc
agccagccaatcacatcatctccttcaaacaatgaaatttctagcctagggcctttgatg
attgcttcagcatacaccgcattacctcattgcgtcaggtgaacatttctcatctgatcc
atcctaggaacactaggacctgccccaaaatgctgtccaaacacactgaactgaggttgt
gtggtggaataggtggagttgggggtatgtgttgtggaaagacttgccctgttccattac
ttccagctacaaaaggcatcgaggccatgcagttggacattctaggctgagtaacatttg
gctcaatgaaaaatcctcccccttgactcatgataggagcagtaccagtaagcattggac
cagaaccatcaattatatcagccaaagcagtagtggcattcacatcatgaggagctccac
ttaccctttctgaagcttctcccgtttctggcctcttttcaggatctccttcacccaagc
tagcacacatcaccttaagcagcttcttgacttcagccatttcgttcttcagccccttca
acgccccaagatccttcttgattgtggctatctccactctcatctcagtcaactcctcca
caccatccatggattcttgggatcgggtcttggtcaccattcctcgtcggtccttcccgg
ctacaggataggttcaggatctaaatccctcccctattctcccctgcagcctgtctaccg
ccgccaacctcgaggccgggctcagggattttacagcctacgccaaccctcaccacagat
cgaggcacgccgtcaccaccggatcagttccccacagctcagggattttacggcagcaaa
tccgcagatcgccaccaaccttcaccgcacaagaactgagagccaaggaaagattctgct
ctgatacctatgtcaggacctagggagcagaaatggacggattcagcactcgggagtaga
aatttgggaaaagttggtggtcgccgcaagaaccctaacactagatctattctactccta
tgagacaaagataattgagtttttcgtcatatctttcattcctcatcgggctgattaagt
atcgattacactcttggataactcagcacacacacagctgtaaagaaagttacagaacaa
aacgacaaacgctgacgactacagtgactcggacacgcgactccaccgttggatttaaca
tgtatccttctcagccgtcagatcttcatatttcccctttctcccaaacgttatcttcaa
ttcttcagaaaattcagaaagttcagatacagagctcttccatttcagacttcaggtcct
gaca
>group_7397.fasta_consensus
tcatcaggattgtcacgaccggaaataacccaacgggcgttccttacgtgcgtgtattat
tccttgtcccaggaggcaaggtacaccaaaagttgatacaattcagagtttaacaagcgg
aagcgtaaatagttaatttattacatgggcggcgaaggcccagcacacacaaagacaaac
gagaaacagcggaagactagggcgacgaccacaggcgcttgacggcaggcacgagctaga
caccaaagccttcatcttccaggggctcctcttctgggtttgggaaaaattgagcaagac
tgagtacaaccaccgtactcaacaagacacacccacaagtgtaggataaatgcaagggag
tacaagggggttataatataaagggttagggtttgcagtaaattgcattaaaagacactt
agttgctcaaagctattttgtaaacatgtttccagagctatacaatattattaatcaagg
ccgtgaacccacacgaacctgccttaacccaaggcctacgatgattcagaccgaactggc
aacccgaccctgggtcccagctcgtcccaagccaacccaggccaaccattccacatttta
gttgttaagcaggttttaagaattaaaaacactaacttgggtacattgctcggcttgccc
ataaccgagggcgcggctattcgaatagattatactctgatcagaggtgtacatctttac
ccataagacacatcttcctcacgtgtagccacgtgccacataccaccacggtatacggac
ggaagacgtgacatagtttccaacccatccgagccatagacaagagtaccgacccaaccc
cacctactgtcacatcctaaaaatccaaaaatatataaattgttgtttaattggaattat
tagaatttattttaaaagcctagaagagaagatctaattttaattaataaattccaatat
aaaatggggccagataaaattttattaaatactttgcttaattctataattcctagattt
ttctgggatttatttgagctaaggaagtattattaataaatggaattgcatttcatgaat
aatttaaattggaaaaaagtttttaaaagtctcttttggctttgggccgaaagtcggtcc
aaaaccctctctctctctctccctcggcccagtcggcctagtccagccgcagccgcacgc
gcgcgcgccctcgctgtcgctgacaggtgggtcccacctgtcagtcttcgtcttcctcgc
gccgccgccgccgcccgaaacactagcgcaagccaccgccgtctctttccaaattcggtc
gatcctttccatctcctgccgaatcgatagaggggaaatgatcctcgggatctcctctac
cttttctcttttggaatcatcgcctaattcggtttggaaatccgtggattcgagttcgat
tcggatcgatctctctcctccgaaccctagctttccttcgccgtctccgtcgccgtgggc
ctttgccgccgcctcctagcccctttataaggacccccggtgtcttctctacccgctgcc
acccttgctttcgcctctcgccgtcggaagagccctagcgccgtgagacttcgcgccgcc
gtcgtcgccgccgctccagccgtgcgccgccgtcgctcctgttgtcgccgtcgctcggga
aggtcgccatcgtggtcgccaagacgccaccgtcctcgtccgccccttcaccgtcgctgt
cgaccgccggaacgccgtcgccgccgtcgacccgatcttctccgccgctttgaccttgac
gccgtcgccgtccgttgctcctccgccgtttctttggtcaccggtgagttcgccgtgccg
tccgctatccgtgggtgttcttcgttcgcgccgtcgcgccgtcgttcgccggcgagcatg
tgagcttgcgccgcccgagccgccgccggtgatgatgtcaccgctgacgtcatcgggatc
gtccgccgtgagccggtcgtggaccgatggatctcggccgtccgttttggatggatcgat
ctcggccgtctgttctcgtgaaccgccgccgtgcacccggtccatcgcaaaccctagccg
ctgacgcaataatgctccttttccttttcaaaaataattcattattgcgtcataattcaa
ttaaaatcaatataagtgttttaatccgattaaatcttcaaaaattcataagtaattcat
cttagctcggatttagttggttcaagtctctaaatttttctaaaattgagatctacatgt
taaaaatatccacatgtactgttcatacttgtttatgtgctgttttggtgattttgctcc
tttttgtttagattccgacgtttccggagagtctgttgtcgcaggagaagattttgaaga
gttccaaggccagcaaggcaagtcacacagatcccaaacaaccctttgggcatgttgatc
ccgtttaatgctactatttctattcaacttatgcattgttttcgaatgtcattgggtagt
gagcctttcccattcaattatggccgaagatgaatttattttcctatgggttataatttg
actagcatggaccttatacattggattggttcagctagatgttatttatagttgcttagc
catgcttagaaacattagcacactattgggataacttatgactcactattatttaatgat
ggcttaatgatagttcacgatggtcaatcgtgattggttaattaattacttgccaactaa
aatatgataaaggtgggttgtgagcacatggttttgagagtcgtgctcatgacaattaag
gaccggttcgctccgccgctcgccgctgttgtccgccgtccgttccggccggcgccgtcg
tctacctcccgccggcccgcttggcagccacgtaggcgccacgtcggcgccagctcagcc
gaggtctggacgggccgaccccggtcagcccctcccgtgcgcgcgttccaccgcgagccg
tgaggctgcgcgtgggcccgccgcatccgttcctccgcagaccgcgcgcgtgcaccgcgt
ccctcccccgcccgcgcccgtgcgccgcgtgctccctccgcacggtgagccgagccgctg
acaagcgggtcccacctggaaccgcgcacggtgagcccggtccaccggcccactctctcc
tccccccgcgcgcgcgcgcacacttgggccgccttgggccggccggcccatttagctcgg
ccggtccgctccttttcccttgggccacgccctagccgcccgaggaaaagtctataatcc
ctccctcttttcttttcttttctttttcttttccaaaaaggatttaattaaccggttgtt
tcggccctcggtacagggtgacagtgcgtcttgcacaatccactactccttggaattgag
ccaaccaattcatcccaaggatcacatccaagttcttggtgtctagaagaatcagatccg
agggaaaaggaattccctgaatttctataggaacggcagggctataatactttgctgtca
taacccctccaggggtggtgatgagcagagggttcctaagcctttctacccccaactgat
ttctccccacgaatggcacagatataaacgagtgggaagctccagagtcgaacaaaatgg
tagcagggatggaatgaatgaggaacgtaccaacgatgacgtctggagttgtcagcacgt
cctcggccgtcatgtggttcacacgaccccgaatgacatccttaccaccgttgttggagc
ggggaggcgcttggccttgctggcgcctcggctttgggcatttatccgcaaagtgcccag
gctcgaagcagttgaagcacagacgctgcggaccttgaacgtccctgcggccttgaccag
actgcgcggctggcgtaggaggacggggcgcacgagtcccttgctgactctgctattgct
gcggctgtgggacacgcaccacgaattgaggtcggggcgcggagcgaggttgctgctgct
gtgaggaggatccccctggatagggattggtgtagcggactctttggttagcaccctgtt
ggttgcggaaattcgccaagcgacgcttgtgcgactccagttccttgtgcttggcttcca
agtggatgctcttgtccaccagacgttggaaatccgaatagtccccggagaccaggcgca
cggacagctcagggtccattcctgccaagaacttctccttcttttcctcatcttcccgta
catcctccggggcgtaccgggccaggttgttgaactcatgcaaatactccatcatggagc
ggttgccttgcttcaactctcggaattcccttttcttaagggccatgactccggcgggca
catgggtcctccggaaagcggcggtgaagcgggcccacgtaataggctgcccctctggct
gcgtagcctggaaatggtcccaccattgagatgcgggcccctgcagttggtgagcggcga
agatgactttctcctcatcgctgcactgtacggtgtctaactttttccccacggcatgca
accaatccaacgcatccacggggttattggagctagagaaggtaggtgggcggatgcgga
ggaactcggcgagtttagagtgctgtcggggtggtggtggagcattatgttgtggcgggt
tttggatgtggtggaggaaagcagccatcatgttggcctgctgggcgaggatttgggtga
gaatggcgttggtgtctggtggtggtggtggaggcgggggaggaggtggaggtgggctgc
catggttgttgtggttactgccttcaggttggttgccatcaccggtggcagcacttctcc
tggtcgtcaccatctgaaaaccccacacagaaccagcaaacagagagagttgacaattaa
agctaaccacccacgactaccataattcttgaatttattactgctattaaattggttcat
taaagttcaagttgcttaagcaaataaaataaagacaggctccgacacagttatgccaca
caccggcataaccatgccccacacgacaccaacaagaagacaaacgagaaagaacacacg
cgcaagcctactaactgctcgtctaccgctgcgacgggccaggacggaaggtgagcaaca
gcgcatcctccgtgctaccaacgccggaggcttccccctcctgaggaaccacgggcgcag
gctcggcacgaggggtctccacgaagcaggtccacgccagggactgacgaacaagctcgg
gcctggaggtactcttgcgggaggtgatcttctggctgcggcagacgcggcgacgcttgg
ggcgacagacctctccctgggcgatcttgagctgatgcagctgcgcctccactgcgtcta
ggtccttcttcagctgcagattctcctgacgcagctccaggatcttcatgttgttctcga
ccatcccacggcgcaccatatgatggaagtcgatacgagccgcgtcgtacgcctccacca
tgcgcgccaggtgcatgatggtagcgtcatcctccgagctagcatcccggaaggtggcgt
agtcgcgggctcctccgcggcgagggtggtagcggtagggcgagtgctgtcacgtcctga
taaattcatcccgaaataaaaaccattttctaaaaggaataatagaattaattaaaattc
gaaaagaaattggcaaacactaaaatacgtgcaagaaaaattcaaatgtggcccggagaa
tttttgttaaattctccttggtctaaaaggagtcctcaaattttagtggaattttcagag
cacaaataataattgagaagaaataaacaaagttaaaaaggttttataaaaagaaaaatc
cctaaaagtcttctttcccccccctttttccctcttgggccggcccggcccaataccctc
cctctctctcctctcctccgcggcccgtcggcctcctccccgcgcgcgcgccgctgacag
gcgggcccgcccgccaccctcgctgacgggtggggcccacctgtcatcgcctaccttccg
ccgctcccgccgcccgcccgtgccctagcgccgccgccgccgccgaatccgccgcatccc
gccgtccccgcgcgccataaagagggggaaatcactccccgtgattccctccctctttcc
cccacttttctctctctctctccctcggattcgttcggatttgctcccgcgatcttcgcc
ggcgcatcaatggcgcccgagatcgccgcggccgtttccttcccgtccggcccctctctc
tctctcccggcgctatataaacgttccccgtgcctccctcctccgtttccgccgctcgcc
gctcgctctttccgtcggattcgtgctcgcgccgttgtactctctctccgccgtcgccgc
caagctccggttcgccgccgtcgtcgctccggacctcctcctgtctcggcgtcacctcca
tcggcttcgccgcgtcgtcgtcgacctcgtccgctcctccgcttcgcccgccgaccgccg
gagcaccgtcgtcctcaccgtcccgaaccgcgccgccgctttcctccgctccggttgtcg
tttccgccgtcctcgtcgtcccggggtgagccaaggaccgccgcttcgcttccctcttcc
ctcccctctctcggccgccgctccgccgcgccgttggtcgccggcggcgaccatcggggc
gcgggtgcgccgcctcccgtcggctgtgccggcgaggccgccttcgggcgcgccccgcgg
ctgccaggtggggcccggccgtcagccgcccgcgcccgcgggtgcggctgacgcgtggga
cccacggcgccggccgccgccagccgcgtgcacccggtccaccgtggaccgagaggctga
cgcgtgggccccactcccgtggacccagtccgcgcgccctctctcccggctgacgcaata
attcgattttaaattaaaatttaaatgaagaaattcgcaaatatccatttaaagagcata
taaacttcaaatggccataacttggccatttgaactcggaattggaccgttcaagtctct
aatttttccttaagaagtcaagaacccatttttgtgctttgtttctgcttgttatatgga
gtttagtagagtaaaagccttttcttttccgtcggtcgtgtagacgctgcagctccggaa
gatccgctcttcgtggaagttgaagccgacgtttgggaaagcgagcaaggcaagtcacat
catccttgagcatattgaatcccagtttataaaattattttgatttaaataagttcgttt
atccgcgtatctgttttatttagccatgcctatttacctttgttaagacattattattgc
tattgttattattaccttgttcaccttagaataaacaaaaccccaactagtgggtactct
attcgtggttccactagtatgaatttaggtagatgcttcgctgattaattaggcaacatt
aggtggttttataactttagactttgggaagtctcatatcatttggacactatggaattg
ttggtttatggtggaattggacatacacctctcttcccctttcaaaacccctaaaacctg
ttttcggtggggtttgggtgcatgccagttgtgggaagtagcaccccggccactataagg
attaagctcgggcctctgttgcaaagcactaccgtacttccacatgtctagtgggtaagg
cttagtttgtggctcagtctggttataaacaaaagtacacggattggggatggatgaagt
cgggggtcgatggacattctccagggcaaatgaaggctacacgagctgcggcccggtagt
cgagatgtcgtggcagagggttggtgccctgctgcttggggctcagtcctgcctgcctgt
cccggaggttccggccgtaggcgggattgggtcggtactcttgtctatggctaggatggg
ttggaaactatgtcacgtcttccgtctgtataccgtggtggtatgtggaacgtggttgca
cgtgaggaagatgtgtcttgtgggtaaagatgtacacctctgatcagagtaaaacctatt
cgaatagccgcgccctcggttatgggcaagccgagcaatgtacccaagtcagtgttttaa
ttcttaaaatttgctcaacaactaaaatgtggaatggttggcctgggttggcttgggacg
agctgggacccagggtcgggttgccagttcggtctgaatcatcgtaggccttgggttaag
gcaggttcgtgggggttcacggccttgattaataatactgtgtagctctaggatcgtctt
ataaaatggctttgggcaactaagtgacttttaaatgctgttttctgcaaagcttaaccc
ctatattattatccccttgtactcctttgcattaattgtgcatctccggtgtggcttgct
gagtactgtggttgtactcattcttgctctatctttcccctcttcagtaagagaagcttt
ggagaagatgtcttaggtggagtcctggcttataccccagttgagcgcctgtgaagatgg
agccgtaggcccgctagtccgctgctgtttatttttgattgccaggcctgaagcgcctct
gtaataatgtaaatactatcgatataataaagatgtgtcttttatatcatgtttgtgtgg
tgtaccccggcttttcctgggacggggattaatacactagcgttcgggaaaaggcaattt
tcccggtcgcgacaagtgctgcagctcgtccgggtagcgctggtgaagagtgccgatggc
gaggagagcggcgttctggcaagcggcggagaaggaatctccacccgcggtgactgccaa
cgaagtcctctcgggtgagccagtgaggatcactgcagtaacctcccaagcagcgtgggg
ctctgcatcgtcaccctcctgctccgggagtggcctgccctggtagtccactccatgcgg
ataccccaggacaacgcacatgccccgcagctccaagacgaagccagtcaggtccagacc
acgacggctgatgctgccggccatctacaaacaaaaacaaaaagaaaagccacatttaaa
aggtcagattttgacgataaatgaagcagcaggacagagagagactagaggattttcaca
aataagaaaggatttttattttgaaaatattgctaaggcttgggatctacggctcgtcct
agggtcaagggggctctgataccaacttgtcacgaccggaattaacccaacgggcattcc
ttacgtgcgtgtattattccttgtcccaggaggcaaggtacaccaagagttgatacattt
cagagtttaacaagcgaaagcgtaaatagttaaattattacatgggcagcgaaggcccag
cacacacaaagacaaacgagaaacagcggaagactagggcgacgaccacaggcgcttgac
ggcaggcacgagctagacaccaaagccttcatcttccagaggctcctcttctgggtttgg
gaaaaattgagcaagactgagtacaaccaccgtactcaacaagacacacccacaagtgca
taataaatgcaagggagtacaagggagttataatataaagggttagggtttgcagtaaac
agcattaaaagacacttagttgctcaaagctattttgctaatacggtcctagagctatac
aatattattaatcaaggccgtgaacccacacgaacctgccttaacccaaggcctacgatg
atttagaccgaactggcaacccaaccctgggtcccagctcgtcccaagccaacccaggcc
aaccattcctccttttagttgttaagcaggttttaagaattaaaacactaacttgggtac
attgctcggcttgcccataaccgagggcacggctattcgaatagattatactctgatcag
aggtgtacatctttacccacaagacacatcttcctcacgtgtaaccaagtgccacatacc
accacggtatacagacggaagacgtgacatagtttccaacccatcctagccatagacaag
agtaccgacccaatcccacctacggccg
>group_7398.fasta_consensus
tccgggcgtgacagcagttatgaataattaaagaagaactaaatctactcgatcggctgt
agatattaacaatatataacccctatgtcaatatacaattaaaacaagtgattcggatag
atcggtcgtcatgccgagatagtataaatcacttagatcgaaatataaattaacaacaga
actatatacgttcatagcatagtcgatcaaatagatctagcatgtatcggctaatactcc
aattccactctatattaagatattaaggcaagtagaatatatcaaacagaagcatactat
acttaaatgcaataagattttaacataaagggcagatttaacatgttaattaggcatata
agatatctatagttaaatcaagtaagatcggctgaaactccgatgctaccctaatcggca
accagaaagcaggctagagattgatattctaagcacgacttaatagatcaaactcaacta
atgcagcattaagtatgaaaagaagaacaatatctagacaatcaagccgctggatgtttc
atagagtggtagatatctcatataatccaagctaacgtcgttgtctaacctaatcggcta
ccttctactaacagatgttagccgataataggttagatgacgatattaccgaagattata
caagatatatgataacttgacgaattacataaacaagattagagtatcatgaggatggaa
gcactaatcccgagaacacaagtcgtcataacaagttttacctcttgttgaagatcgaaa
ccgatgcagctcaacccgaaagcaagaactcgtcgaaataaaactaaagcaaaagggtgg
cgatgcgctgaaattgtattgaacgtgtgtgttaaaaattacatagggctcggggtctat
ttatacctaagaattacaagatatgtccataccggacatgaccattatctctaacaaact
ctaagataccataagtctttgtggcagacttttgcccacacatatccctaaggaaattac
ataaaatatcctaattaatagatacaattgcctcctcaggactctatccatacgtggcaa
tcatcttgaagcatatcaattcaacccgatgatgtacaccgagccatattcttggaatca
gctgtatcggctagccccgtctgactcgaactctgccattcctgaccgtagccgatccgg
actctagccgattcctgctctgttcccaaatcgatctccgtctccgattccactctgatt
taatcttcttgtccgatactgatattaccaaatttggtcgttaacagtttccatccataa
aacttaatatcttatgtcctgaagcagcatcaaccaactgatcggccactggcattggat
attcgtcctttagggtagctttattcaaatctctaaaatcaatgcacaccctcaccttgc
cattcttcttgataacaggaactatgctagaaacccactcggcatatcggcaaggacgaa
taaaaccagcatcatataaacgcttaatctcagccttgacaggttcgagcatgtcggctt
tatatctcctcggaggttgttgatgtggcctaacccctggtttggtaggtagccgatgtt
caacaatcgatcggctgagtccaggcatctcataatactcccaagcgaagcaatccctag
attctttcaagagctctatcagcttggttctaaactctgaagataaattcttactaataa
atgtcggcctcggccgatcgcctggacctatatctatttcttccaaatcatcggccgaca
taaaaccctgaccttgcttgtcatcgagatcatctactgtgtcattggtgtagacgtttg
aaccctccacgacgccctcaaagtaatagcttgggttccccatcttcaattggttgtata
tcagaatcggatacttttaggaaatctccaccccaaacattgccggataaacaatcaggg
ccgtccatctcccaaagagctaaatcggcactagcaacattgactgacctgtcggctggc
acgatttctaccttgtcgccttgccattgaaccaagcattgatgcatggttgaaggaata
caacaattagcatgaatccaatcccttccaagcaacaaactataagaacccttcccatcg
atgacaaaaaacgtagtaggaataatcttactgccgactgtcagctccacatttagaaca
cccttggtttctgatggattgccaccaaagtctttgagcaccatgtttgttttgatgaga
tcttcggcgtttctgcccagcttcctgaacgtagcataaggcatcaaatttactgcagct
ccaccatcgaccatcatcttagacatcggcttcccattaacatagccatttatatacaat
ggtttaagatgtcgattctctgtaccctcaggcttttcaaagactgcttgttctggcgat
agaatcaatttagccgattcttcttctatctcatcaatatcggcttggtcgatgtcacgc
ccagaaattcccgaatagaattccaagcagaatgtgcattaaaatccccgtccaggactt
gccggggtacacaaacgacaatgttgacattcagatccacgtcttacaatcatcataaaa
gtcttacataaatgcagcggaaagaaagaaagacaacaggagctaagccttggctagaac
tgcagcgggaacaccactccacaggcatcctcgacggcacggacgaagcctactcctcgg
agaaaccttcatctgacacatactcgtactctggggttgggaaaaatagagcaagactga
gtactacccactgtactcagcaagtcataccggaatagaggcatgatgcagggaatcatc
aaagaagaactaaagtggttcatttgcataaagctagcatttataaacagaagttgaaag
attaaacagttgtaataattaattagtattaactatccactgtccaacgctatcccacgt
tgcaacaggcccaaccatccacctaaactatccaaattcaaaagattacactagggtgag
actaatcacggtgaatctggttgaccgcccataaccgcgggcacggctattcgaatagtt
ttactctgatcagaggtgtacaactgtacccacaagacacagccccacaacacgtttccg
tgcgccgacatgccaccacgacatatcggaaagaggccgtgacaggacccttcgcataac
cccctctaaccaagcacaccacacctcaggtttcacccccactcctcgcaaggcagcggg
cagtcccctctcgtgcctaggtgaatccgcataggccgcataggccatcacgcccaccct
tgcctggatgcgtcggctagaggaaagctacgttacaagcccagccgttgcccacgctgg
cttgtggtaagtacgataagttcttccagggcatcccgcgaaccggtccttaactgctat
gggtgcgaccagcaaaaccttgcacccacagcccaccatgtgatttattttaattaacca
gcaccaaagcggtggcactaatccaacaaaaccattagaaccaacagtctaaacattaat
aagatcttccccattgaactagttgaactaagcacggctaagcaatccctagtccaaact
ctaatcatgttataaccccaagctgacaaagggacaaggtacaacaatagcatggctatg
acaataggtaaacatcccctagaaacattataaaacaatgcagtatttgaaagaaaacaa
tagagcatttgcaatataggatcaacatgtttaagtgacaagcatgacttgccttgctct
gctgctggaggaacctcggcgactatttcgaagtacaccggagcgtcggaggaaccggaa
tctagtgacatacaaggcaaacattgcaaacaggctataagactactgaaacagggaaca
aaaccatttttaatggattctacacatttttcttgatttactgagacttgaatgggctta
aacggagctcggatgaattagttatgaattttagaagattcactgtgtttattactataa
caaaatccttaaataatttattgcgcaatattttccagggctgacgtcagcacgggggaa
agcggcgccgacatgcggggcccaccggtcagcggctcgggagagggaggaaggggcgcc
ggcacgcagggcccaccggtcagcgactcaagggggagggcggttcaccgtggaccggga
ccacacgggtggtccacggccggtccacggaaccgacggcccagatcgccctcggggtcg
atcggacgggcagcggcgtcctggctcggctcaaggccgaccgaccggccgtggcgacgg
cgacggcacgcgcacacgcgaacgcgttaccggcgacggcaaccggcggcggagacggcg
gcgcaaaggcggccgaaagcgacggcgcgcgacttgaagcggcggcgcggcactaggagg
agaggaaggggaaaagaggggagggatgcctcactgagggtggccggcgcggaggaagac
gacggcgaacgacgaccacgagccacaggaggacgacggcaaccgacggacgggattcgg
ggtgccctaaggaaggagaagagagagattagagggggggagatgaaccacggcgaccgg
cattcatggccgaaggcggcggcagcggttgaactcactggagcgcgaggggatgcgaat
tccggcgacgaaactcgacggggaaggggcggccggggtggagcttagcctcacgaaccc
gacggctgcgacggcgcggtgcggcggcgaccctagcggcggctagcggtggccggagta
gcggaaacggcggcggcaagaggttgcactgcgcgggagcgatggaaggctcgggagagt
tcggcgaaatggggaaaaagcgagagggggcgacggaggagcttaaatagggagagaggg
ggccggacatggccgggagaggcgggaatcgccggccgacgtgggggagtgggggacgag
agagaggcgggattcgaaaatcgaatcccggccatctcgggcgcgggcgcgggcgggaga
gagaggggagtgggcgcggggaacgcggcgcacgcgcgggcgtggccgacatgggccgga
ggaggcggagacgtgggcgcggggacggttgcggccgcggcggcgcggcgggagcggcgg
gaggttgggggaggacccgacaggtgggccccacctgtcggcgaccctgggagaggaggg
cggcggggcggcctggctgggcctcggcctgcggccggcccagcagggaggagggggagg
aaaggagagaatgggccagcggcccattcgaaaaagggagggaaaaagaaaaagaaaaag
gaaaaaaggattttccctggaattaaaaatattgcttgctcaattttaattggttaaaat
tatttctagggctctgaaaattccactaaaaatcctgttagtgaatttcgacatgtagaa
ctcaagaaaaattccacatgcccattccgattattacttgcattgatttaaaaggggttt
actcttgctttgcaccggtattttcttagggtcatttataagttaaatttaggcttggga
ggagaactttggggtgtgacagtcgatcccaaattcggctggcaaggtaaaaaccatgtt
aaccgacgcaatcacaacgcttttccctttagccaatctctttgcttcatcggccacagc
ttcatcggttacgggagcttgtttcttaacgcgccattcctgcttcggctttgttttctt
tagccgatgattgatttcctgctcgacttcctgaaagcgttcccggtttctcaatctttg
aacccttctcttctaattctttgtaaatataccaggaggacaccattgagtcttcctgtt
ttcgtcatcctccgggtcatgatcttgatttaccgggcccaatctttgatgaacaggaac
ccttgcatgcctcagccgattgcctttaatatacaatcggcttgaacactttgcaacgtt
ggcgcattcaggacagtcttcaatagatggcagcctcataccttcattccaaaaaaatct
aaaaaactcacaaccccaatgaggatcgaagccatcatcacattcctcgtaatgcctctc
ctgttgtttatcatactttctttggtacttattgatgatcttagccgaattcacttgaaa
acacattgcacggcccccatcggctgttcggccagctgtatgcaccatattgacaggaaa
aggattgccatcaaccttcatcgtcctcttggaatcatcaaatttgattttgcctccttc
gatagccatttggatctgctgccttaagaccttgcaatcattggtagtatgagatccaga
attgtgccatttgcaataccttttcttgcctaattcctcagccgatggaatagtatgacc
agcagggagttgaatttgcttttctcggagtaacagatcaaaaatcttgtcagccttggc
aatatcaaagtcatacctctcctcttttccataattcttcacccattggcatggtataac
ctttttgctccttacccattcggctgcagctatttcagaatcgtcatcctcatcatccga
tccacacatataagaacagacatgggtaaccttcctagaattcctcctagcttcagcaaa
cctctgctcgtgcaaagttaccttttgtgtaagatgcgataagctttcaaagtcctcaga
tgagaatttctccctgatcggagcaatcataccctgaaaagccaaatcggctaactgggc
atcagttaagctcaagctaaagcacttattcctcatctctctgaacctctgaatatattc
atgcacgggctcgtcatgtctctgcttgattgctgtcaaatcggacaacttcatctcatg
caccccactgtagaaatagctatgaaactgcttctccagatcggcccagctgttaataga
tccatacggtaaagcagaaaaccaagtaaaagccgatccagccaaagacaaccgaaacaa
cctaaccctcaaggcatctacagccgatgcttcaccacactgagctaaaaatcggctaat
atgcccataagttgatgtactatcttgccctgagaactttgaaccgattagggagaggga
ctctctcaaaccattcaggatacggttgtcggtataaatttccagtatcttttggtttaa
gtccgaactgttccctcattacgtcaacaatcacatcggcccacggtcgttgttgagctg
ctccttgcgattgttgctgcatgggctcgaattggctatactgaggagcaaattgaggct
gaattaatcccccttgctgatattggtcttgcgaggaagggagttgatattgataattta
aattgcacccctggtaattttggttgtttggctgaatatttcgcaccaagtgctcaggga
caatctgaggtactaccgtgtggtccggctgcacgtgatggaccaaatgcgctggaacta
cctgattcagagtatgtttcccagtcgatggattcatcaagccttgctggtgaatcggct
agatagtccgctgtcttgatggcgtctgatgaatcggttgtacaatctgctgccttggtg
gcgtttgttggactggctgcacaacctgttgctgaattggttgtacaacctattggattg
ggggggtttgttgaatcggctgctgctggactagatcaacagtagattgaggtggtagaa
acatggcagcaacctgatcctgcgttagccgattcgcaacttgcccactatgctgtggct
gctctctcgtcaacagccgaggattaaccagctggcctggtgccggcgttaatggagcag
gtgggggaatcgataccggcgctgtcggctgggctgatgatgcaatgggaggaaccgctt
gaatagatggatgaatatcggtgaccaaaggccgatagtttggaaaggtacctcctggca
aataaactaggcctgcagcctaatgttcagctattgaaccatcggctattgacttcatca
tgttcgacaatgtattgactaataccccagattgattgattaaagcattgtgcacagcat
agtcaacccggtcttgaaaattattgaaaaagtcctatgacgcactgccatcttaattaa
gatttcctccctgtggtccctgagtgccattaccttgaactccatgtattccttgagagt
ggtcaccctgattctcctgagccgatccatctgcagtgcctttgtcgctcggttgagccg
agctatctagggcttgtttcagtcccctatccttggaagaaccggtcccggggacatcag
ccactactcgcacctgatacttttgcaccactgtccccttgcgggtcagcatgaataagt
tcaagaactggttccatgcttgctgcatcattgcttcaaactccttcttctgatcaggtg
ttaatttgtccggagtaatggtcatgacgttgccctcattaacttcagattggtcaaatt
gctggatcttctttttaacagaacctgggctagccgaggacggcgatggtggcggcttct
cggtcatgaggaaaacagctttctgacttctaatcggtcccaccggcgcagcgtgttgac
agaaaacacgaggcctgagagatctgcttaactccagtgcaggtccaaaactcgccttcg
gatgtatgagcgtgccagttgatttgatcctgccatcaacaagaaataaagacaaagaaa
ccgtaattaatcctataaatgatagccgatcggctaggtgccgatgacatatcatttatt
tttaggccgatgtcatgtgtacatcgatcggcaatcatgaataagtaaggaagaactaaa
tctattcgatcggctgtagatattaacaatatataacccttatgtcgatatatacttaaa
tcaagtgattgggatagatcggtcgccatgacgagacagtataaatcacttagatcgaaa
tataaattaacaatagaactatatacgttcatagcatagccgatcagatagatctagcat
atatcggctaatactccgatactactttatattaagatgttaaagcaagtagaatatatc
aaacagaagcataatatacttaaatgcaacaagatcttaacataaagggcagatttaaca
tgtcaattaagcatataaggtaaaagaagttaaatcaggtaagatcggctaaaaccccga
tgctaccctaatcggcaaccaggaagcaggctagagattgatattctaagcacgacttaa
tagatcaaactcaactaatgcagcattaagaatgaaaagaagaacaatatctagacaatc
aagccgctggatgtttcatagagtggtagatatcttatacaatccaagctaacgtcgcta
tttaacctaatcggccgccttctactagcagatgttagccgattgtaggttagatgacga
tattactgaagattatacgagatatatgataacttgacgaattacataaacaatattaga
gtgtcataaagatggaaacactaatcccgagaacacaagtcgccataacaagttttacct
cctgttgaagatcgaaaccgatgcagctcaacccgaaagcaagaactcgtcgaaataaaa
ctaaagcaaaaagggtagcgatgcgccgaaattgtattgaatgtgtgtctatctttttta
catagggctcggggtctatttatactcgagaattacaagatatgtccataccggacacga
ctattatctctaacaaactctaagataccaaaagtctttgcggcagacttttacctaaac
atatctctaaggaaattacataaaatatcataattaatagatacaattgccttctcagga
ctctatccatgcgtggcaatcatcttgaagcatatcaactcaacccgatgatgtacaccg
agtcgtattcttggaatcggctgtatcggctagccctgtctgattcgaactctgccgatc
ttgaccatagccgattcagattgcagccgactcttgctctgtttccgcaacgatcttcgt
cttcgattccgcttcgatctaatcttcttttccgatgctaatattact
>group_7399.fasta_consensus
tgtgtaacatcctcaaattttaaactaaaatttgactgcatcatgctggttttaaatctt
agactagcaaaatcaaaattccctttaaaagttctctttttattcttgattttggttcaa
gtattacccctagaattctcttaacctagtttaccaataaaccataaattgttgccctat
cctaaaccttagtgaattcagcaaatttccttcaaattccaaacctattcttatttatcg
ccaaatatctaaatacctccttttgatctagccgccaatttaattcatgtggcttgattt
cctcttcggcacaagaataatattattacaaatattgtgaataattgctcttgtgctaag
aaaatatattttatccttcccttccacaaatccaaattcctattagcctcaaatacttct
ctaaaatccatgccatatactttggggctaaaaatcctatttatcttcctcttagtttgc
ttgcctcattcccaaaaatattttgaggaattatattgttaatttctctctcatttgagt
gcttccaaataaattccctcaaactccacctcaaaatattgcactcaaataaattaggaa
atctcctttgtgaattctctccgaattcaaattcttcgcaaaacctagttatccaaatca
aatatacaaattagacttctttctttttgtcatcgggccgaaactctgttctgttttcct
tttggcccaatcctttttctttctattttcctccttcctcttgggctgccggcccagcta
agccgagccggcccaaatcagcccacaccccagccgagccgcctcctcctcccgtgcgcg
tgttgcgcacggcgcacgccgccgccaactcgtttccgtcgccgctaagaaaacagagcc
ggccgccgttgcccttccctgcacgccactgctgtcgtcgtgtccctcttgccctcctcc
tccaaactgacgtcagccgctgagccgaaccgacatgctcagccaatcacgagcggaagc
cggcgccgtgtccctcttcctcacgcgcgccgccgccggcgccgttttcttctcccctaa
gcagccgtcgccgtgccttcctcgtcctcctccggaccgacctccgccgcctataaatag
ccggccatccctcttcttttccccacaaaccgagctctcttctctctctccatccatggc
cgatcgtcgacgccgtcggtcgatctccccatccgtagctccacctcccctgtcctcgcg
ccaccggcttcgcctccatccggcgagtccgtttttcccctttcccctcttcctccacct
ctaagtcaagccaccaccgccatcatccatgccggctcgaggtgaacccttgccgccgcc
gttccggctatatatctctccctctcggccagccacctacctccccgggtgcgcgtcgct
cgggaacacgcgtggccaccgccgtcaaggccgttcatccaccggagcatcggcgcccct
cctctcccttctctctgtttgctcggctggaagagaaaaagaagcagaagaaggaaggaa
ggaggaagaagaaagagaaaagaagaagaaaagacaaataactgacaggtgggcccctgt
acagtactatttcgtaatttccctatttaatttgaattccaaactttagaagcctatatc
ttttaaaatataaacccaattccagtgaaacttggaccaaaattcttctaaaatctttct
ctatcttttgaggctatttttgctattttctcattttatttcgtttttgcctatttttgg
attttattcgaattccttttgaatctgaattttatatatctaaccctaggtcttgaggat
tcttctgacacactagataatatcagtcaatctcaggacatcgagcaaggcaagttacca
tataccttttgatcatttaagcctatattttacaaattatttaattatagccttctattc
aatattctattttctatgcataaattaatcatagaaacccagataatttagtattgctta
ttttgcttacaatctggttaaaataccctatacttagattgggacaatacgtatgatttg
gatgatttccgggtggctagtattgtctcaatcgatataagttctaccaggtacttatgt
cgaacgaacgggtacgaccgcagtttctagaatggggacagacctagttattaggttaat
tggcaatatggcacctctgtatagtggttcttatttttaagtcctcgcgcaggaggcaac
tatagccgcgaagggcaaatttaaccattaccatgtacaggtaaatggtttgcgatactc
gagtataaattatatggtatatttctaaaccctgatcgagatgacatggtgtcatacgat
cagttccccttaaatacctcgggaacgccagaactcctcttgctgctgttaatattacgt
tcagagcatatgaggatacaagttcatggaacaggtgccataattgttaatgacttaatg
ctgggccatgactaaagccgataattatcagcaagtcgtggactgcgggtaaagcgtaca
tctgctgcagtagaatatctttgaaactattcgaatagccgtactcatggagttgagtac
cgggactcatatggtaccctggttagaaatctaaagtttatatgttttataaattctgct
ataacttttccagattgtccaataccgctttttgcaaagaaccctattatatgtcaatgc
atatcatatttccgtgataacttgctgagtattgcgaatactcacccttgctcttattaa
ccctttttcagatttgggtcaagaggaggacccctgtgattattattatgatgactctga
taacttagaaaatccctagaggttataccttcctagtcagaatgtactagaacttccgct
gtgtaatattagtacctatgtttaattaggtgagtacctacccttgtaaaacccctagta
ttgtaaactttaacgtatgcaatgaagaaccaattgtattacatgtatcaatatttactg
atccagggattgatacattaatttcagtcggatccaagttattagttttgggctccgaca
ggactggtatcagagcatatgttttgactataggacaaaccctaaggattattaaccaat
ttaagtttgagtttacttcaaacttaatgttttaaggggggtagatttgacttgcgaaca
cacaatatatattctatttatgtatttcaggttaatggcagaaaggcatgagcgagaaca
tattgagacggtaatttctatccataataatgactacactgataagctaatcaagttaat
gacgaagctaaagataagtgaacaaccggaattctattctcatgcttatcggaaggagat
cattgggaatatgatatgaccataaagatcaacccacctaaaggagaagatgatatatac
tatttccggatgcgtcataggcgagacacgctataaactgttttatatgatgcatctagg
gaggctttcctatgcctccaccatatttatcaagacaagtttctgcattctcgatattta
tttcatcctatgcgagaaccaggcgaagactattgcaccctccagaatagaccgtcatca
acaaccagtgaaggaaaccatgtctgtatggatgaaagctgctgatgacatgtatgagga
agccctagaacacatggatatgcaacacaaacgtttggaagatgctaagcgacaagaagc
tattcttaagtacaaatatcatatattacaagaattgtatgatgtgaaggataagcgaat
tctatatttaatatttgtattacgggcgcgtcattccgtcttcaccaagtccctgggata
gatagtgatgatgacgatgatgatgatatggacggacatatctcaccggtatgtggggat
gagccacaagggccaaatcctcaagataatggtgagggaattctacaaggcttaccatca
tcgccgccattatatcctatccattccgaggatgaagctgaagaaacgctctcaactatg
gacattaatgagcctagtcaggagcttgaagtagcaaggggaacccggatgtttcatatt
aatgacctaaatgttcccccaatctggactgaaactccagaagaagaagatgatccagaa
gaacaagtgttcgagatgcaagaacatatttctatgtatgctgatgattaaggagatgat
gaagatccttacccatgctctgcccctaatactgctgcatcttctgcacctcatcttgaa
ttttttttacacttcgcacttgcatcgttattcactaaccccgcggaaggtagtggtgag
tgatttgatgattaggagttgtagatagtgtgttaatagttagaggtcatataaataaat
aaacttgctagtataggttagcaaatgaccatactcctctctaacccctatgtgaaatta
ccccttccttggtttcttttgctttctttcttgtttcttcttttgcttttggttattact
tttctagtatgcatcatttacaatacactatccagaaataaaatctatggttaattaagg
atgttaactcccctttgaaaagacaacaattatccttgtctagatgaattcagtcaatgg
cagttcaggttaaggtgagacaggagatattcctcctccaaatcctgccaccttagcaga
agtaatggcaagacaaacccaactattacaggttatagcacagaatcaaggaaataaagg
ttaaagcgcacatgcagaattcataaggattaaaccaccagtcttttctaaatccaaaga
aactatagacgccgaggactggctaaaggctatcaaaaaaaaattagccttagtcagaac
aaatgagcaagagaatgtaacctttgcaacccatcagctagaaggatcagccaatgaatg
gtgggaagcatatcaagtctctatagaagaccccacccatattaccacatgggcagaatt
tactacagcctttagaaataccttcatacccactgcagtaattagaatgaagaagaatga
atttcgaagactaaggcaaggttttatgtcagtacaagaatatttaaacaaatttacaca
acttgctcgatatgctgcctcggacattcaagatgaaacagaaaagattgaaaggtttat
agaaggattatgctatgagctacgaggactgatgatcagctaaaatcatgaaatttttca
aagcttagtcaataaagtggtcaggctagagaatgaccgcaagataatgaaaggacttcg
taaacgaggaatgaatcttcaacgacaatctccaactaaaaatccgcaacagattcggaa
gccctatccttttaagccatctctatttaatacaaggccgggtatgccaccaataatcca
aataccaggtattagtatggaagattccccatgctatgtttgtaggaagactggacactt
tgcaagactatgcctcaatcaccaaaacacagtgcccagacttccaatcaaaaaccacct
acctcaggcttgataaagaaaaatcctccaatcattaaagttggaccaaattttgaacgc
ggcaaagtacaccatattaaggcaaaagaagctcagcaggaccctgacatcttaatgggt
atgtttatcataaactctaaaccagttattgtcctattcgattccggtgcttttcattcc
tttatatccacaaaagccagttgaatccagtgtctacctaaagatatatttgtatgctta
taccaaaagaagaagtgccagtggtgcaagagtatctggatgtatttccagaagaactac
atgaattacccccagatcaggaaatagaatttgttatagaacaacttcgtggaacaacac
ctatatcaaaaagaccttataggatgccaattaatgaattagaagaattgaagaaacaaa
tagccgagttggaagaaaaagattttattcgaccaagttcttcaccttggggagctcttg
tgctatttgttaagaagaaagatagaagtttaaggatgtgtgtatattatcgaactctaa
atgaagtaactatcaagaataaatatcccttgccaaggatcaatgatctatttgatcaat
taaaaggagctagcgtattttctaaaatagatcttcgatcggggtatcatcaattgaaga
tcagacaagaagacataccaaagattgcctttgtaacaaggtatggattatatgagttta
cagttatagcatttgaactaacaaatgctccggcttattttatgaatctcatgaacaaca
tatttatggagtatttggaccagtttgttgtcgtgtttattgacgacattcttatataca
ccaaagatgaagaacataaacaacatcttcgattagtactggagaagttaaatcaacgcc
aactttatgccaaattctgtaagtgtgaattttggctagatcaagttgcattcttgggac
atataattaccaagaatggagttaccgtagatccagaaaagattaaagctgtgatggaat
ggaaggtaccaacatcggtacctaaaataagaagttttcttaggacttgctgaatattat
cgaaggtttattaaagatttctctgctattgcaaaacccatgaccagattacttaagaaa
gacaaggagtttgaatggacatcagaatgtcaaagttgttttcaagaactaaaacataag
cttactactataccagtattaatcttgctagacatccagaaggattttgagatctactgt
gacgcctctcgacaaggactaggttgtgtccttatgcaagaaggtaaagtagtagcttat
gcatcaagacaactaagatctcatgaagagaattatccaacacatgatttggagttagca
gcagttgtacatgcattgaagatttggcgacactatttgattggaaattattgtaagatc
tacactgatcacaagagtttgaaatatatttttactcagacagatcttaatcttcggcaa
agaagatggttagaattgattaaagattacaatttggagattctataccatccaggaaag
gccaatgtgatggctgttgccttaagccgaaaagcttattgcaatttacgacaagaaata
ctgtcagaacaattacaagcagaattgcttaagttaaatcttggtattattaagtttgga
gaattaaacactttggagttaaaacctaccttgatggatcaaataaaagaacatcagaag
gaagattctgaaatacaaacttttaaggaacggaaggtgcgaagaaaggctgcagatatt
actaaagacctggaaggaatattatggtacggaaatagaattgtcgtaccacaatcagga
aatctaagagaaataatattaaaggaagcacatgactttgcctattctttacacccaggc
agtacaaagatgtatcatgacctaaaataattatatcggtggccaaacatgaaacgatat
attgtaaaatatgtcgcactataccatgtttaccaacaagttaaaacaaaacatcagaag
cctactggactactgcaacccttacaaatacctaagtggaaatgggacgaaataagagtg
gattttattattggattagtcaagacttccactggatatgattctatatgggtaatcatt
gatagacttactaaaactgcacgattcattcctgtgaaaacaacttacactggagcacaa
ctcgcagaactttatatgacaagaatagtatgcttacatggagtaccaaaaagaattatt
tccgatcgtggtacccaatttacttcacatttttggcagaaattgcattatgatttggga
agttatttggattttagtacaacatttcatccacaacccggagaacaaacggaaagacta
aatcagacattagaagatatgttaagagcctgtgccctagattttgctgctagttgggac
aaatgtttaccttacgcagaattcttatataataatagttatcaagccagtttaaaaatg
tcaccacatgaagctttatatggaagaaaatgtcgaacaccattgatatggacagaaacc
ggagaaagaagtatatttggaacagaccttctaaaggaagctgaagaaaaagttcaactt
attagagacagacttaaagtagctcaatctcgacaaaagagttatgcagactctagacgg
agagagttaacttttgacattagtgattatgtttatctaaaggtttcacctttacgaggg
ataaaaagatttaaagtgaaaggaaaaccagcccctcgttatattggaccatatcaaata
attgctaaacatggagaagtagcctatcaattggctttaccagattatctatctgatgta
caccctacattccatgtctcgcaatcaaagaaatgttggcgcattccagaacaagaaata
tcagtaagtattgttgaactcgacaaagatctaacttatccgaaatatcctatcagaaga
ttggaagaagcacacagaacaactcgtaccaaggtgatatgaacgtttaaagttcaatgg
aatcatcatacagaggatgaagcaacttgggaacgggaatattatttacaattggaattc
ccgtatctattcgaagactcctaagcaaatctcgggacgagatttctttaaggggggtag
gtttgtaacatcctcaaattttaaactaaaatttgactgcatcatgctggttttaaatct
tagactagcaaaatcaaaattccctttaaaagttctctttttattcttgattttggttca
agtattacccctagaattctcttaacctagtttaccaataaaccataaattgttgcccta
tcctaaaccttagtgaattcagcaaatttccttcaaattccaaacctattcttatttatc
gccaaatatctaaatacctccttttgatctagccgccactttaattcatgtggcttgatt
tcctcttcggcacaagaataatattattacaaatattgtgaataattgctcttgtgctaa
gaaaatatattttatccttcccttccacaaatccaaattcctattagcctcaaatacttc
tctaaaatccatgccatatactttggggctaaaaatcctatttatcttcctcttagtttg
cttgcctcattcccaaaaatattttgaggaattatattgttaatttctctctcatttgag
tgcttccaaataaattccctcaaactccacctcaaaatattgcactcaaataaattagga
aatctcctttgtgaattctctccgaattcaaattcttcgcaaaacctagttatccaaatc
aaatatacaaattagacttctttctttttgtcatcgggccgaaactctgttctgttttcc
ttttggcccaatcctttttctttctattttcctccttcctcttgggctgccggcccagct
aagccgagccggcccaaatcagcccacaccccagccgagccgcctcctcctcccgtgcgc
gtgttgcgcacggcgcacgccgccgccaactcgtttccgtcgccgctaagaaaacagagc
cggccgccgttgcccttccctgcacgccactgctgtcgtcgtgtccctcttgccctcctc
ctccaaactgacgtcagccgctgagccgaaccgacatgctcagccaatcacgagcggaag
ccggcgccgtgtccctcttcctcacgcgcgccgccgccggcgccgttttcttctccccta
agcagccgtcgccgtgccttcctcgtcctcctccggaccgacctccgccgcctataaata
gccggccatccctcttcttttccccacaaaccgagctctcttctctctctccatccatgg
ccgatcgtcgacgccgtcggtcgatctccccatccgtagctccacctcccctgtcctcgc
gccaccggcttcgcctccatccggcgagtccgtttttcccctttcccctcttcctccacc
tctaagtcaagccaccaccgccatcatccatgccggctcgaggtgaacccttgccgccgc
cgttccggctatatatctctccctctcggccagccacctacctccccgggtgcgcgtcgc
tcgggaacacgcgtggccaccgccgtcaaggccgttcatccaccggagcatcggcgcccc
tcctctcccttctctctgtttgctcggctggaagagaaaaagaagcagaagaaggaagga
aggaggaagaagaaagagaaaagaagaagaaaagacaaataactgacaggtgggcccctg
tacagtactatttcgtaatttccctatttaatttgaattccaaactttagaagcctatat
cttttaaaatataaacccaattccagtgaaacttggaccaaaattcttctaaaatctttc
tctatcttttgaggctatttttgctattttctcattttatttcgtttttgcctatttttg
gattttattcgaattccttttgaatctgaattttatatatctaaccctaggtcttgagga
ttcttctgacacactagataatatcagtcaatctcaggacatcgagcaaggcaagttacc
atataccttttgatcatttaagcctatattttacaaattatttaattatagccttctatt
caatattctattttctatgcataaattaatcatagaaactcagataatttagtattgctt
attttgcttacaatctggttaaaataccctatacttagattgggacaatacgtatgattt
ggatgatttccgggtggctagtattgtctcaatcgatataagttctaccaggtacttatg
tcgaacgaacgggtacgaccgcagtttctagaatggggacagacctagttattaggttaa
ttggcaatatggcacctctgtatagtggttcttatttttaagtcctcgcgcaggaggcaa
ctatagccgcgaagggcaaatttaaccattaccatgtacaggtaaatggtttgcgatact
cgagtataaattatatggtatatttctaaaccctgatcgagatgacatggtgtcatacga
tcagttccccttaaatacctcgggaacgccagaactcctcttgcttctgttaatattacg
ttcagagcatatgaggatacaagttcatggaacaggtgccataattgttaatgacttaat
gctgggccatgactaaagccgataattatcagcaagtcgtggactgcgggtaaagcgtac
atctgctgcagtagaatatctttgaaactattcgaatagccgtactcatggagttgagta
ccgggactcatatggtaccctggttagaaatctaaagtttatatgttttataaattctgc
tataacttttccagattgtccaataccgctttttgcaaagaaccctattatatgtcaatg
catatcatatttccgtgataacttgctgagtattgcgaatactcacccttgctcttatta
accctttttcagatttgggtcaagaggaggacccctgtgattattattatgatgactctg
ataacttagaaaatccctagaggttataccttcctagtcagaatgtactagaacttccgc
tgtgtaatattagtacctatgtttaattaggtgagtacctacccttgtaaaacccctagt
attgtaaactttaacgtatgcaatgaagaaccagttttattacatgtatcaatatttact
gatccagggattgatacattaatttcagtcggatccaagttattagttttgggctccgac
atattgtgtgcatatgagatgcggagtcgaatttggaaggagtccaaatttggtatgatt
ggttatgtaaagtttgtttcttgtactagagggtttcttaaggtgtttaggactccta
>group_74.fasta_consensus
tgtaggatcgtaaagggcctttcccaccccaaaagctagccattgaggtgaggggctccc
ccacttatatcttaggtcctttgcccttccacaaccaatgtgggactattcaacaatctc
ccccttcacacattggtgtccctcagcccttcaccgccccttcaccgtatccgggcccca
ccggcccacggtccatcaggtatacgggccccgcaggcacccacggtccatcaggccttc
acacgtgtccatcgggccagagatgttaacctagccaggctctgataccaattgtaggat
cgtaaagggcctttcccaccccaaaagctagccattgaggtgaggggctcccccacttat
atcttaggtcctttgcccttccacaaccaatgtgggactattcaaca
>group_740.fasta_consensus
cacaaatgtgagaatttgaccctttgcaaaaactaattttacaaatgaactgtggccaaa
acttattttaaaaaagatccttttgttcagcgtcaaatcgtatagcgctgaacttagaca
cctcgacgctaaatagcacagcgctgaatgcacgttggcacgccgaatcagcctcctatc
cgcagtggcacggcattcaacgccagttgacgtggcgctgaggtgtcaaatttcagcgtc
atacgaaggttatttttgaaataagttttgaccgcgtttatttataaaattagtttttgc
aaaggatgaaattgttaaaatttgtg
>group_7400.fasta_consensus
ggatttgaaattgggaagttgtcagtgaacctgaagggatgacgaagccaagcattgtcg
atgacggtaaatagttcactgaagaaggaggagatgctgatacaagagtgggccgggtct
attcaagacgcgcaagaaagaagaacccattgtatattgggccagattgggccatgtaat
agttgcgtgtagctgttgtgttgctgtcacagctggcaagagaggagtgggtgagagaga
gagagacttaactgtatataactgaagaaactcaagaacagagtcgatcttggcaattgg
tggcgatggcggcggtggctcaatcctgttggatttgagaatatatgggagaggagattg
ccaattcttgtgtgtgttcttgtgttcttgttgagtgcgctaacaattctggtatcagag
cctctcgctcctggaatctctgatctgattgcaaaatccagagaaggattggggttagtt
cttcggaatcgaccccgcgaaaaagcaacttgccttcttcgggttaatcggatcagagtg
gagtgtgaggagtaagctaatctggagcgccctagctatctggagcggccgcgctacatc
accaaacaagcggcgcagctgatggcgcaagacggcaagctcgacctcttgctcaagacg
attgaggagaatgagaagcggagggtggaagccgaggagcgctcgcgtgcagatctgatg
gaactcaagaagaacctagaggtacgcatcccactggtggagaagaaggtggatgaattg
gggggtacgttccaagatctcaacaagaaggttgatctgttggagagcagtatcacgaag
aagtatgaagaaattccatcaggaattccgctccaggggtcaccaagtcaagacacctcc
tggttggttggtaagagggatccatcttttactcatccatctcatctcgatttgaattcc
gccaaaatgccacacaccagcacatttgatctgagtagctgtttgcccccgatgacctgc
ccaaaatttgatggtgaaaatccccaaatgtggaagtgtgactgtgagcagtattttgat
gtttatggtattccttcgcagcactgggttaaggtagccactctaaattttgaaggaaat
gcagctttctagttacaatccattagatcacaaatcacaggaatctcttggctcactttg
tgtgatttagtctgttcacgattcactagagacagacaggaaggcctaattcgccagtgg
ttccatgtgcagcaaactggtactgtagaagagtatgtagagaagtttgacagtttgatg
caccagcttattgcttatgatggcactctgaaacctgtttactttgtgacaagttttgtt
gagggactcaaggatgaaatcaggggtgtggttttagttcagagaccttcagatatggac
tctgcttgtgcaatagcattgttacaggaggaagctcttgttggtactaaaccaagtggc
atccgtagagtggaagttaacccaggctataaacatgttactagaattaacaatcctgtc
tctgctcctaatacccctagaactggaacatcttattcacctgaagacaggaggaacagt
gatgccaacaaggcaaaggaagagagaatttcagctcttaaggcctatagaaaatctaag
ggtctctgctttgtttgtggtgaaagatggggaagggatcataaatgtgccacttcagtt
cagatacattttgtgcaagaattgttggaagctatccatgatgactctgaactagtaact
gtgcaggaagattagcaggttgcaactgaacctgaaaagggaactctaatggcaatatca
caacaggcattgttgggcactgaatcagctaactctctcagattaaggggaagaattcag
ggaacaaaattactcatgttagtggactctggcagtactcactccttcctggacacccaa
gttggattacagttatcaggagtaactcagttgtctaatcctgtggatgcaaggttatac
tttcaaaagtaacttcagactgttgcccctgggtacttatgatgtaatattgggtatgga
ctggttggagaaattcagtccaatgcacattgattgggttcacaaatggatggaattcca
atcaaatgatcagtctatcaagctccaaggtattgtctcccaaactaatcactgtcaact
agtttcattacatcaatgcttaggcatggctaaggaaggagccctcatgtacatggtaca
actattcatgaatgaagaagaacagatagtacccacttctgagctcattttaccactgct
gcaaaagtttaaggatgtatttgaggaaccaaaaggactgccaccacagagatactgtga
tcatagtattcctttaattcctggttctaaacctgttaatttgagaccttacaggttcaa
tcctgcacttaaggatgagattgaagctcaaatccaggagatgcttcaaacaggagttat
tcaaccaagccaaagtgcattttcatcaccagctcttttggttaggaagaaggatggtac
ttggagattggtcattgactacagacagcttaatgctatcacagtaaagggatcttatcc
aatgccagtgatagatgaactcttgatgagttagctggtgcaaaatggttcacaaagcta
aatttaagggcaggctatcaccaaataagaatgaaggctggtgaagaatacaagactgca
tttcagactcatacagggcattatgagtataaggtgatgtcctttgggttaactggagcc
ctagctactttccaaggtgctatgaatgatacattgaaattagtactaagaaaatttgca
cttgtattttttgatgacattctcatctatagcccagacctagaaactcatctgtcacat
atagatcaagtcctttcactgctcagggaacacaattggaaggtgaaattatcaaagtgc
tactttgcacaacaacagttaacttatttggggcatgtaatcagtgctgctggggtatca
actgatccagacaaggtacaggaagtcttaaactaggcagtaccatccactcctaagaag
ctaaggggatttttgggtttggctgggtattacaggaaatttgtgcaaggttttggcatt
attagcaaaccattaactcagttactaaggaaaggggtaccataccagtggactgccgac
actgatgcagcattccagaaactcaaacaggcactagtgacagcaccagtcctagcccta
ccaaatttcaatgaaccattcatagttgaaacagatgcatctgaatcaggtattgggcca
gtattgtcacaaaacagccatcctctggcttatgtcagtaaagcattgggtccaagaaca
aggggtttatccacatatgagaaagagtgcatggctatccttcttgctgtgcaccactgg
agatcttattttcaattaagggaattcatcatattgacagaccatcatagtcttatgcat
ttatcagatcagtgacttcatacaccctggcaacataaggcatttactaagctattgggt
ctcaattataagatctactatagaaaggggactagtaatgcagcagctgatgcactctcc
aggaaatatcaagaagatggtgaattagccctgatttccagttgtactccactatggata
caagatgtcataaaaggatatgaaggagatgagtactcaacaaaattgataacagctctg
gctattaatcctgaatctagtcctcagtactccttgcatgatggtttaattaaatataag
ggaagaatatggattggacacaatcctgagttacaactcaagttgctgcaagagatgcac
tctagtcctatgggtgggcattcaggttttccagtgacatacagaaaacttaaaagattg
tttgcctggttaggaatgaagaagatggcaaaagattttgtgcatcagtgtcaaatctgt
ctacaagctaaacctgatagaaatcggtacccaggactattgcaacctttacctgtgcca
gaaggggcatggcaaatcatttccatggacttcattgaaggacttcctcgatccttcaga
tatgattgtattctggtcattgtggacaaattttccaagtatgcccatttccttcctcta
tctcatccctatactgcaattgatgtagcaaagctattcatggtcaatgtctacaagtta
catggcttgcctcagaccattatttcagatagggatagagttttcactagccagttatgg
gagcagctattcaagggagctggaacacaattgcacatgagcacagcctatcacccacaa
tcagatgggcaaactgaaagagttaaccaatgtttggaaatctatctcaaaagttttgtt
catgctactcctactaagtggttttcttggcttcatttggcagaattctggtataaaact
agttatcattcttccctgtcatcatcaccttttgatgttttgtatggtcatcctcctaga
catttcggcatcagttcagctgattgcgctatacctgacctggctgtatggctcaaggaa
agaaatctcatgcaagctcttatcaaacaacatctcaatagagcacagcaaaagatgaaa
cacatggcagacaagaagagaagttttcggtcttttgcagtgggtgattgggtctacctc
aagttacaaccatatgtccaatctttagtagctcccagggcgaatcataaactgtcattt
aagtattttggacctttcatgttttcgagaagttgggttcagtggcttacaggttgcagc
ttcctaaatccagtactatacatcctgtattccatgtttctcagctcaagggtgctaagg
atttccaaccaccagtgttgtccgacctgcctggccctaaccaagacctgcaattcccag
ctcgtctcctggattcctgtacttacatgaaaggtaattctccagtccatcaagttttgg
ttcaatggtctcattcggtgccagatgaagcaacctgggaggacttggaggatttataaa
caaggttccctgctgcattggcttggggacaagccaattgtcaaggaaaggggattgtca
gtgaacctgaagggatgacgaagccaagcattgtcgatgacggtgaacagttcactgaag
aagaaggagatgctgatacaagagtgggccggatatatccaagacgcgcaagaaagaaga
acccattgtatactgggccagattgggccatgtaatagttgcgtgtagctgttgtgttgc
tgtcacagctggcaagagaggagtgggtgagagagagacttaactgtatataactgaaga
aactcaagaacagagtcgatcttggcaattggtggcgatggtggcggtggctcaatcctg
ttggatttgagaatatattggagaggagattgccaattcttgtgtgtgttcttgtgttct
tgttgagtgcgcta
>group_7401.fasta_consensus
tgtttgtattcgactgctaagttagtaatgcaactatgtcacggtctcgaactcgtagga
gagattcggtcgagtagagaagggaagagattgagagagttggcttgaggaagaagaaga
agaagaataacagaacagaattgaacaggagagagatggaattgaatttgagtatgtttg
attacatgattcgatccccttcctctcaatcctgctggctaatatagcatcgcactacac
agcctctctcactcactgacagtggcccagccaatcactactaggtccacacactcacag
ggaaacgggagttggctgcttctcccttctgggccgattcacaggctgggccgctggctt
ctgctttgaactccctgctacagatgttgccgctgtgacatcccctcctccttcagttga
agcttgtccccaagcttcagagtcaggaaaacgatgacgaagttcttgagcattttccca
agtgaccacatgcggatcatctacagaccaccgaaccagcaactgctccaccatcttgga
tcctttccgaatgaagcgacgatccagcacttgcgatggaacaactgacgtaccagcagt
ggactgaattctgggcaattgagaatacaccacctcacttggcaccaatgctttcttaag
ctgtgagacatggaccaccgggtgtataagactggtagctggtaaagccaatttgtaagc
cacttcaccaactcgagagagcacctgaaaaggaccataaaaacgaaaagccaacttgcg
attagcacgagtgaccactgactgctgcacaaccggctgtaatttgagataaacccagtc
gctgacaacaaatgttctttcagagcgatgttgatcagcctgaaatttcatacgagcttg
agcacgcaacaaatgatcccgaatcaaactctgaatctgctccctttcatgtaaccagtc
agctaactcagtcgactgacaagctgcatttgctgacaaaccaaaataccgtggcttatg
tccatataatacttcaaatggagtggtccccaaggctgaatggaaggaagtattatacca
atactccgctagagccagccatcgactccactgagaaggacaagcatgcacaaagcagcg
aaggaaagtctcaagacattgattcacacgctccgtttgtccatcagtctgaggatgata
agaagaactcaaccggagttgtgtaccagccaacttgaatagagtagcccacagggtgct
tgtgaaaatcctatcacgatcagagatgagtgactaaggtaatccatgcaatttatgaat
aaactgcatataagcttcggccacatccatagctgtgaaagggtgagcaagaggaacaaa
atggctatacttggaaaacttgtcgactaccaccaggatacaattaaaggtagctgactt
tggtaagccttcaataaaatccaaagaaacaacttgccaagcatggtcaggtacaggcag
tggttgcaacattcccggatacttgacatgttctgatttggcttgttgacaaacagagca
agcagtaacaaactgcataactgtagtgcgcaattgaggccaagcaaacagttgtttcac
cctttggtaagtgacatgaatgcctgaatgacccccaactggtgcagtatgcaagttagc
caaaatcttttgttgaactaaggtattgttacctatccacatccttttgagcaggtgtat
aacggtagggacgcacattgactggagtagctcctggcatgggtggaattgtatgatcaa
aaaccctggacggtggtaatccagaaggttcttcaaacacctgtccaaattctgctagca
cttgttgaatttccacaggaatttgctccttgtttgaagattctgacagagtgcacaact
gaatcaggtgagagatggcctgtctatccttcaactccaaaaactgttgagaagagagtt
gagaacactgttcagtttctgacaaaattccctgtaatgtaatggattcctttctccagg
aaactgtcaagagcttgttaacccaatcgacctgcataggactatgagccatcaaccagt
ccatgcctaaaatcatgtcataacttcccagatttaacacctttaagtcagtataaaaca
cccatccttgggtcatccattcacaccttggtactgaagtaagacaagtaagtatggaac
cgtttgctactttcacttgtactggtggttcaagagttacaactccttgcaaggtttgag
caatcttagagctaataaaacttgctgtactacctgaatccaccaatataagcacttctt
taccctgaacatatcccaacattctcatacagcccactgtttcaaagccatttatagcct
gaactgaaattgacatcaatccaggactgtccagaccatcactttcgtcagaaataccct
gatcagagagcaaatcggattgcaaaactgtgagcaattcttgaactgcatgcagttgta
tagtgtttgcacacttatggattggagaccacttctctgcacatatgtaacataacccct
gagctctacgctgagccttcagtgtagaaattttatcattactggtaccagtcttggtat
tgtcaagaaacttacgatcctctgatcgattcaaaacaccagagccacttccaaggtttg
gaggtaagggtaatggtaatgctcctttgaatgcgacatttggccgaatctgcaaatttc
caccatcacttttcttcagatttggaactgacactgtcattgtctcagaaatcacttctt
cttgcaacattgctactgccaaagcattctccaaatctttaggacgttgcagcagcactg
cattcctgatttcttgacgcagtccctcagtaaaacgatgtgttagatatcgcatattca
aaacaggatcatatgtcagcaattgattcattaattcatcaaatctctcataatattccc
aaactgttcctgtctgcttaatactatccatctgtctaatgagagtttcatgttggtccc
tatcaaatttgtgtgacacagcaatacaaaaattctcccacacaggaaatctaacatgag
ccttagaagaccgtaaccaggaagctgccctatccaaaaaataaattgtggctattctaa
cccacaaccctggaaaagtattattcacatcaaaataatgttcacatctcattttccaat
cctctgggtctgttccatcaaacttagggaaatctaacttgggaaccctgtgattatact
gacgcccaaactgatccccatcaaattccccaccccccaactcaaattgatcaaaatttt
tcagagatgtggaaggagattcatacgcacccttgaccggagtcgggcctagggttgcgt
tcatccccagtacccttccccggtgttcatgagcttgcagtcggccactggccaatttgt
ttccgccttccgccgcggcagcttgagatgaagttggcggcgtaggcagcagtggcgcct
tcctttcctcgtccgtcaacggaactcgaggggaagacgtcgccggagaagcctgcttca
ttttgccgacgagatccagttgctgacgaaggtcgccgacttcctcacgcaactcctgaa
ctgctgcttctacttgaggtctccaactgctcacttcgcgatctagcttgacgaccgctg
cttgagtttcgccttgagcacgattcagcctcaccaaggactcctagatctccatcaaca
ccttgccgaaatcaatgttctgcttctccatcgcttcgacttgaagttgcaaacgggaag
tatatcgtggcttctccaggatcgaaattgctctgataccaaattgtcacggtctcgaac
tcgtaggagagattcggtcgagtagagaagggaagagattgagagagttggcttgaggaa
gaagaagaagaagaacagaacagaattgaacaggagagagatggaattgaatttgagtat
gtttgattacatgattcgatccccttcctctcaatcctgccggcttatatagcatcgcac
tacacagcctctctcactcactgacagtggcccagccaatcactactgggtccacacact
cgcagggaaacgggagttgggctgcttctcccttctgggccgattcacaggctgggccgc
tggcttctgctttgaactccctgctacagatgttgccgccgtgacaaactaca
>group_7402.fasta_consensus
tgggtagtactcagtcttgctctcttttcccctactccagagctaaagttcttctcagct
ggagctgtctcagaaaggttggtttcgtcgctactgtcagggatgcctgtggaatggagt
cgcccgctgcaagagtcaagtcttcaggcttagctcgctttttccttttccattgcattt
gtaatcttttatatttttgtaagacgtggatctatatgtcaacaattgtcatttgtgtac
tctggctggtcttggacaggggtttaatgcacatttagcttagaaattctggttcgtgaa
tttctgggcgtgagaagttggtatcagagccgaccttgaccgtaagacatgccaattgga
aaccctaagagccctctgaaaccttttcatctgcacatgccctttgcacttggattagtt
tcgggaaaattttggggtttgttcttttgatttgtgggaaaaatcttgatcgctatttaa
tcggatttctcggctagaggcagtctagggtctagtaaaattttattcggaatttatttg
acagtgagtcgggaatttattaggtgatatgcactaagtcgtgtctaggttcaatgggga
gattttatgcgtatcattatagctatgcatctatttcgtgcattaatttattgtttagtc
ggttgcattagtatcttttgtttgggttcatgaaaaatgttccatgcataaaaatcatca
tgtttggctagttgcttgagtcattcgttgctttgtttaatttggatttgagcatgtatt
ggttcctatccctctgtcctctttagatgtcagacctattcctcgatcgcaagcgccgct
ccgagcttcagagtcaccgcccttagctttatcgtcttcttagtctgttgcttgctagtt
tctgtgtttaggtttgctgcttgtgggttagccggcggtcgatatcatgtgttagtggta
tggctgccttaattaggagttgtttgcttccttttaagtgttttaatcaagattaagata
attgcacataaatatataagaaagattagtttctaagccgtctgttttcttcctttctct
tatttctacctatcctcctccagatggtgaagacaaggaatgatccccgtgactccaacg
gcgccagtggcagcgaagagcagatcaatggagcacataccagtggtgcatctagcaaca
ttccatctccaccgcccgagaacccaatggtcattcagatgatgacaatgatgatgcaac
agatgcagcaacattaccatgagatgttgcagcaggcgcagcagaaccagcagtctggtc
ctccaccattacatttgtccaagctgttagacttcctctatatcaagccacttactttct
caagcaccaccaacctaatggaggccaacgactggctccatgctattgagaagaaactga
accttctgcaatgcaacgaccaagagaaggttgcttttgctacacaccagttgcaaggtc
ccgcttctgcctggtgggacaactacgtggtaacccgtctagatgcaacggaggttactt
gggcagagttttgtcaaagcttcaggaaggcacagattcccgaggggatcatggcacaaa
agaagagagttccgtgcactgcaacaaggaaccagaacagttacagaatacctgcatgag
ttcaaccgccttgtgcgctacgctcctgaggacgtgcgcaccgatgccaagaggcaggag
aagtttttgtttggtctggatgatgaattgaccaaccagctgatctcaggagtttacgag
gacttcaagaagcttgtggacaaggctatccatcaggaagagcaacgcaacaaaatggac
cgtaaaagaaaggcagctcagttcaggactcctcaggggaacagtcagaagcctcgcttc
atgacgggacagctgggtgagccttccaccctgatcgtccgtcagcaccgtccctaccac
tcgggtaacttcaacaacgactacaacggtggcagtcacaacagtagtgagcagcaccac
cacaactcaactccacccccattaatggcaccagctgagtcagaactaccagctatgtca
gcccagtcagaacagctcaagaaggagtctgcaggaaagccaggaccctgcttcaactat
ggcaagcacggccactttgctagcaagtgtccgaagctaaagcgtgctggacccaagttc
gtccaggcccgcatcaatcatgcgtctgcagaggaggcacaagcagcaccagaggtcgtg
ctgggcacgtttctagtgaactcatatccggcaacagttctttttgattcgggtgcaacg
cattctttcatttccaagaagtttgctgggacacatggattgtcggtagtggaacttaaa
ataccaatgcgggttcatacccctggaaatgacatgaacaccgcacactactgcccctcg
atgactatagagatcaaaaggtcaccgtttctatccaaccttatccttcttgaatccaaa
gacctagatgtcattctcggaatggattggttgaccagacacaagggagtgatcgactgc
gcgagtcgcaccatcaccctaaccaacgacaaaggggagaagatcaccttccgttctcca
gtgtcgcagaagtccgtagcaagtctgaatcaggctgctattaaggaacagacagaaata
gtggagaaaagtcctaaggagttagaggatatccctatagtacaagagtatcctgaggtg
tttcctgaagacctcactacaatgccaccgaagagagaaatcgagttctggattgatttg
gcaccgggaactgctccgatctacaagaggccttataggatggcagctaacgagctagca
gaagtcaaagagcaagttgatgaacagctgcggaaaggatacatccgactgagtacttca
ccttggggtgccccgattatctttgtggagaagaaagataagaccaagaggatgtgtgtc
aattatcgcgcactcaatgaggtcattatcaagaacaaatatcctttgccaaggattgat
gacctgtttgaccagttaaagggtgccaaagtgttttctaagatagacctacgatcaggc
tatcaccagttgagaattcgggaagaggatattcccaagacagccttcactactcggtat
gggttgtttgagtgcacagtcatgtcttttggactcaccaatgcaccagctttcttcatg
aacttgatgaacaaagtgtttatggagtttttggacaagtttgtcgtggtgttcattgac
gacatacttatctattcaaagtctgaagaggaacatgagcagcacctccgtctggtactc
gagaaattgaaggagcaccagttatatgcaaagttcagtaagtgtaacttctggttgtcg
gaagtcaagtttctgggtcacgtcattactgctcaaggtgtggcagtggatccgtcgaat
gtggagtcagttactaagtggaccccaccaaagacaatttttcagatccggagttttctt
ggacttgcgggttattaccgtcggttcatcgaaaatttctctaagattgccagacccatg
actcagttgctgaagaaagatgaaaattttaagtggtcagttgagtgcaaccaaagtttt
gaagaacttaagaagaagttagtatctgcaccagttctaattctgccggatcagatgaaa
gacttccaggtctactgtgatgcatctcgccaagggctaggatgtgttttgatgcaagaa
ggcagagtggtcgcatatgcttcgcggcagttgcgtccacacgagaccaattatcctact
catgatcttgagttagtagcagtggttcacgctttgaaaatgtggcggcactatcttatt
ggcaactgctgtgaagtctacactgatcacaagagtctgaagtatatcttcactcagcct
gacttgaacctccgacaacgaagatggctggaattaattatagattatgacatgagcatt
cactaccatccgggcaaagccaatgtggtggcagatgcattaagcaggaagagctactgc
aatgctttgggcaccgaaggcatgtgtaaggaattgcagcaggagcttgaacatctcaac
ttgggaatcgtagaacacgggtttgtggccgctctagaggcgcggcctacgcttatggat
caagtcagagcagctcaaataaatgatcctgaaatagctgaactgaaaaagaatatgagg
gtcagaaaagcccgggatttcctggaagatgaacatggcacaatctggctgggagaaaga
ttgtgcgtatgcgtacctgatgacaaagagctgaaagatctgatactcaccgaggctcat
cagactcagtactccattcatccgggcagtaccaatatgtaccaagatctcaaggaaaaa
ttttggtgggccagcatgaggagggaaatagctgaattcgtcgcactctgcgatgtttgt
cagcgggtcaaggcagaacaccagaggcccgcaggtttgcttcaacctcttcagattccg
gaatggaaatgggaggaaattgggatggatttcttcactggtttacccagaacatcatcg
ggacatgactcaatctgggtagctgtggaccgtctcacaaaggtcgctcatttcattcga
gtgcataccacatatacggacaaaagattagcagagctttacctctcaaggatcatgtgt
ttgcatggggtacccaagaagatcgtatcggatcgagggagtcagttcacttcaaagttc
tggcagagactacaagaagaattgggaacccgtttgaatttcagcacagcttatcacccg
caaactgatggtcagaccaagcgagtcaaccaaatattggaggatatgctgcgagcctgt
gcactcgattttggcggagcttgggataaaagcctgccttatgctgaattctcttacaac
aatagctaccaggccagtttgcaaatggcaccgtttgaagcattgtatggtcggaagtgc
cgcacacctctcttctgggatcaaacgggcgaacgtcaactgttcggaacagatgtgtta
acggaagcagaggagaaagtctgaactgtcagggaaagattgaggatcgctcagtctcgg
cagaagagttacaccgataaccgccgaagggagctcacttttgaagcaggggattatgtg
taccttcgtgttactccgctccggggagtacaccgtttccagacgaagggcaagttggca
ccacgctttgtgggaccatacaaaatcttggaacgaagaggagaagtcgcgtatcagcta
gaactcccgtccaacatggctggtatccatgatgtgttcgatgtgtctcagttaaagaag
tgcttaagagtaccagaagaacaagccaattcggagcacatcgacattcaagaagatctg
acttatgtggagaagccagtccgcatccttgagaccagtgaaagaagaaccagaaacaag
gttaccaggttctgcagggttcaatggagccaccactccgaggaagaagcaatatgggaa
agggaagatgagttgaaggccgcccatccgcacctcttcgccagctcttccgaatctcgg
ggtcgagattccatttaagggggggggtaggtttttcacaccctgaagttcttctcccaa
gcctaaagtaattaataaatggtctcgagaaattacctgtgtaaaagagagagaaaccct
aattgaattaatgcaaataataatcagaaatggcatgtggaatttttcttgagttctaca
tgtcaaaatatgctaacaagatttttagtggaattttcagagctctagaaataattttaa
ccaattaaaattgagcacaagcattatttaatccctggaaattcatttctttctttttct
ttttctttttccctccctttcttttcgaatgggccgccggcccattctctcccccctgcc
cctccccgctgggccggccgaaggccaaggcccagcagccggccgcctcctccctcctcc
cttcgggtcgccgacaggtagggcccacctgtcgggcccgtctcccacctccggccggag
ccgccgtgcccgcaactgccactcccgctcttccccgcgcacccgcgcccacgtcgccct
caccctgcgcgcatcccgcgcgtcccgcaaccgccggccgactatcccgccgctcccgct
ctcgagacggccgggattcgattttcgaatcctgcctctctctctcctcccccacctccc
cacgtcggcttgcgaaatcacggccatcccggccacgatcgacccccgcgggtctatata
aagcgccctcgtctcctccgctcttttttttgttttgcaaccacccgcccccgtgccttc
caccgccctagcgccgtcgccctcctctccgccgccgccaccaccgctctggtcgccgct
agctgccgctagccgccgtgccgagccgtgccgtcgacgccgccgcgttcgccgtcgagc
gggccaccccgtccacccctctcccgtcggattccgccgtcggaacccactccgcaccgt
gcgccggtgagcaccgccatggctgctgctttcggtcggcttcctcgccctcttccatct
tcctctctctctctaacccctttcttcgtgttcgctaggtggtctcggagctcgtcctgc
catcgccgtcgccctccgtcgctcgccgtcgtcaatcgtcgtcggtggggcccctcctcc
cttcctctctctcccgcgccgcttagccttgcgccgccacctagctgcttagccgccgct
agcgccgtccgcgttgccgcgacgccgccgccctccgccgtcggccggtcgcccccggtc
gccgccgctgcgtcgagccgcgccgccgcgcgccatggcgtcgggccggcttgagccgag
cccgtgcggccggccgtgagccgcccccgccgtccgatctacccgacccgccgcccgcgt
ggctgccacgtggccgccacgtgtgcgccacgtcggcgcgacgtgtgcaccacgtggtgc
gccgtctccttcccggtccgtggacccggtccaccgcggacctcccccttaagccgctga
cccgtgggtccggcatgtcggtgccgccccctccttgatgacgtcagccctgggatgaga
tattgcgcaataaatcaattaaggatttatctgtttatagtaaaaacacagtgaatcttc
taaaattcatatctaattcatccgagctccgtttaagtccattcaagtctcagtaaattc
ataaaaatgtatagaatccattaaaaatggttttgtttcctgtttcagtagacttatagc
atgttttgcttgtgtgctttgtttgtcgcgtagatttcggccgtttcgtcgatccgcggt
ttctcgaagacgttgctgtggtttcatcagtgcgagagcaaggcaagtcatgcatcacaa
ttgatcatattgtacccaatttacaaatgtcccgcatttctattaaatgttgcattgttt
tacaatatcatgtgggatgggtcctactactcagccatatattgtttaccttatgccatt
gataacttgggtatcaaaatgattagatgttggtttaggaaatgtttagccatgcttagt
tcaactagtacacaaaaggggaatcacattaatgcatagactttgattattggcatagtt
tttggttagtgccaccgcaatggtgttagtttattaaaatacagtacatggtgggctgtg
ggtgcatggttttgctagttgtgcccatggcgattaaggaccggttcgcgggatgccctg
gaagaatttatcgttcttaccacaagccagcgtgggcaacggctgggcttgtagtgtagc
tttcctctagccgacgtacccaggcaagggtgggcgtgatggagttgggtcggccggggt
gtccggttgatcggcttccggattcaccgtggcacgagaggggactgcccgctgccttgc
gaggagtgagggtgaaacctgaggtgtggtgcgattggttagagggggttatgcaaaagg
tcctgtcacggcctctttccggtatgtcgtggtggcatgtcggcgcacgggaacgtgttg
tggggctgtgtcttgtgggtacagttgtacacctctgatcagagtaaaactattcgaata
gccgtgcccgcggttatgggcggtcgaccagattcaccgtgattagtctcacccctagtt
agctaatgaactggtgtagttcaggtggttggttgggcctgttgcaacgtagtgtagtgt
tggacagtgattggttaatattgattaattacttcaactgttttatttccttcaactact
gcttttaaatactagctttatgcaaatgaacctctagcctcctttggatatatcctgcat
catacctcctcttccggtatgacttgctgagtacagtgggtagtactcagtcttgctctc
ttttcccctactccagagctaaagttcttctcagttggagctgtctcagaaaggttggtt
tcgtcgctaccatcaggaatgcatgtggaatggagtcgcccgctgcaagagtcaagtctt
caggcttagctcgctttttccatttccgttgcatttgtaatcttttatattattgtaaga
cgtggatctgtatgtcaacaattgtcgtttgtgtaccctggctggtgctggacaagggtt
taatgcacattcagcttagaaattatggttcgtgaatttctgggcgtgaca
>group_7403.fasta_consensus
tcacgaaccagaatttctaagctgaatgtgcattaaatccctgtccaggaccagccaagg
tacacaaacgataattgttgacatacagatccacgtcttacaaaaatataaaagtttaca
aatgcagcggaaaagataaaacgaactaaactcggaagcttgacttcagcagcggggcga
ctccattccacaggcaatccttgacggcagcgacgaaaccaacctctctaagacggctcg
aactgagaagaacttcaactctcgtgtgggggaaaagagagcaagactgagtactaccca
ctatactcaacaagtcataccggaagaggaggtatgatgcaggatataaccaaaggaggc
taggggttcttttgcataaaactagcatttaaaagcagtagttgaaagcagtaaaacagc
tgtagtaattaatcaatattaaccaatcactgtccaacgctacaccacgttgcaacaggc
ccaaccaaccacctgaactacaccagtttattaagctaaactagggtgagactaatcacg
gtgaatctggttgatcgcccataaccgcgggcacggctattcgaatagttttactctggc
cagaggtgtacaactgtacccacaagacacgattccacacatgtcgccatgccccgaagt
atcaccatgatactgcaaagggggaaatcgtgacaagaccctccacataaccctccccta
accatccacaccacgctaaggtttcacccccactcctcaaaaaacagtgggcggtcccct
cttgcgccgcagtgaatccggtagctggacaaccggacaaaccggccaacccaactccat
cacgcccaccctcgccacccgtgcctaagaaagggtcgagctatacttcagatcaagcag
ttacccactcccgcttgtggtaagcacggtaagtctcccagggtttcccgtgaagcggtc
cttaattgccatgagtgcgaccagcaaaaccatgcacccacaacccaccattcggtgtat
tttaattaactaacaccattgcggtggcaccaatccagaactatgctcataatcagagtc
tatgtaataatgtgatccccttttgtgtactagttgaactaagcatggctaagcatttcc
taaaccaacatctaatcattttgataccccagttatcaatggcatatggtaaacgatata
tggctgagtaataagacccatcccacatgacattgtaaaagagtgcaacatttaatagaa
atgcagggtgtttgtaaattgggtacaatatgatcaaatgtaaagcatgacttgccttcc
tctcgcactgatgagacctcagcaacgtcttcgagaaaccgctgatcgatgaaacggccg
aaatctacgcgacaaacaaagcacacaagcaaaacatgctataagactactgaaacagga
aacaaaaccatttttagtggatagtttgcatttttatgaatttactgagacttgaatgga
cttaaacgaagtttggatgaattacttatgaagtttagaagataaacagtgtttttacta
ataaagaaaaagttcttaatcaatttattgcataataaatcccagggctgacgtcatccg
ggggggcggctgcgccgacaggtgggccccgcttgtcagcgcacaaggggagggagaggg
ggctcgggcaagtgggccccactggcagcggcacaaggtggccggtctaccgtggaccgg
gaccacgcgggtggttcacctccggtccacgggaccgacggtccggattggcccgaggcc
gatcggacggcacgggcggcggctaggcacggctcggctcggcacaaagccgaccgaccg
gccatggcgagaggcggcggcgcgtgcggctgccgacggcgacgaccggcggagggaggc
ggcggcggacggcgcgaaaggcggcggcggatggccggagcggcggcacggccaaaggcg
gcggcgcacgtgggaaggggagaatagagggggagggagtcctcatcggaggggcggcga
ccggagcgggaggggatgagcggcggcagcgcttcggaaaacggcggacgggagtggcgc
gacctgggaaaaggcggtgaaggggttagggagaagacaggagccgcggcacggcgagga
gaaatggccggagatggaaactatggcgagctcaccggcggcgcgagggaatcggagctc
cggcggtgattcgcggcaacgaagcggcggccgaggtgcgggcgggctcggtgagcgcga
cggcggcgactgcgcggcgcggcggtggctctagcggcggcggcacgcggccggagatag
gcagcggcagcggctaggcgcggcggcgataggggctcgagagagggcggcaaatggggg
agacgagagagggagctcaggggagtgatttataggtgcaggagggggcggacgtggccg
ggaaggtggccgatttggccggcgacgtgggggagtggggaggaagagagagagggggat
tcaaattgaaccccgcccactctcaggcgcgcgtgggggcgggaggagcgggggaggagc
ggcgacgtgggcgcaaggtgtgggcgcggagtggaggcacgacatggagcggagaaggcg
ggaaacggcggcggcgtggcggtttcagcggcagcggcggttggagctccggctccaacg
gccggaggtaggagacgaccgataggtggggcccacctgtcggcgtcctgagagaggagg
gaggggcggcttgggccggcccacaaggaggaggggccgcgggagagggacgggccgacg
gtccaacaaagaaaaaggagggaaaagaaaagaaaaagagacaaagcattttcctaggat
taaaaatattgcatttgctcaattttaattggttaaaattatttccaaggctctaaaaaa
tccatcaaaaatcatgttaatgtattggagcatggggaactcaagaaaaattccaccacg
gcgaattcgattattaaatacatttattaattagggatttagctctaggttaattaagat
aatttcttcgggcaatttatttaaccaatttttaaagcaagaaagggggggaaacttcag
ggtgtgacaaacctaccccccttaaacggaatctcgaccccgagattcgaaagagctggc
gaagaggtgcggatgggcggcctttaactcatcttctctttcccaggtggcctcttcttc
tgagtgatgactccactgaaccttgcagaatctgattactttgtttcaggtccttctctc
gctggtttcgaggatacgagtcggcttctccacatacgtcaagtcttcttggatttcgat
ttgatccggacttgcctgttcctcaggaactctcaaacatttcttcaactgagagacgtg
gaacacattgtggatgccaagcatgttggagggaagctcaagctggtaagcaacttcacc
tctacgttccaagatcctgtatggtcccacaaagcgtggttccaattttcctttggtttg
gaagcgatgtactcccctgagcggagtgacacggagatacacataatcccctgtttcaaa
aacgagctctcttcggcggttgtctacatagcttttctgtcgagattgcgcgattctcaa
actttccctgacagctctaactttctcttctgcttcatttaaaacttctgtaccaaacaa
ctggcgttcctctgtctgatcccagaagagcagagtacgacacttccgtccatacagtgc
ttcaaatggttccatctgcagactagcctggtaactgttgttgtaggagaactcagcata
cggcaagcttttgtcccatgctccaccaaagtcaagcgcacaagctcttaacatatcctc
tagtatttgattgactcgctcagtctggccatcagtttgtggatggtacgctgtgctgaa
tttcagacgggttcccaattcttcttgcaatttctgccagaactttgaggtgaattggct
tcctcgatcagacacgatcttcttaggtacaccatgtagacacatgattcttgccaaata
aagctctgctaacttcttccctgagtagatagtatgcaccggaatgaagtgagccacttt
agtgagtctatcaatgactacccaaatagaatcatgccccgataacgtcctgggcaaacc
cataatgaaatccattccgatttcttcccacttccattctggaatctgaagtggctgtag
caaacctgctggcctttggtgttctgcctttactcgctggcaaacgtcacagagtgcgac
gaattcagctatttccattctcatgctgacccaccataatttttatttgaggtcttggta
cgtcttggtactgccaggatgaatagaatactgagtttgatgagcttctgtcagtatcaa
gtcttttaattccttgttttcgggtacacacaatctttctcccatccagattgttcctta
ttcatcctcaacaaaacctcgggcttttccaactctcatgttctttttgagctctgctat
ttcaggatcacttgcttgagctatgcgaacctgctccactagtgtgggctgtgcctctag
ggcaaccacaaatccgtgctcaactataccaaggttcagatgttccaaatcacgttgaac
ctcacagcatagttgctctacccatgtgacgttgcagtaactcttcctgctcagggcatc
tgcaaccacattagccttgccaggatggtagtgtattcccatatcgtaatccttgatcag
ctccaaccatcttcgctatcggagattcaaatcaggttgagtgaagatgtactttagact
tttgtgatctgtatatacctcacaacggttaccgatgagatagtgccgccaaatctttaa
agcatgaacaactgcggccaattccagatcatgcgtcgggtagctgccttcatgaggacg
caactgccgtgaagcataagaaaccactttgccatcctacatcaacacacatcctagccc
ttggcgagatgcatcacaatagacctggaaatctttcgtctgattaggcaggattaagac
tggtgcagacaccaaccgtcctttgagttcttcaaaactcctattgcattcagcagacca
gataaacttttcttccttcttcaatagctgtgtcattggcttagcaattttagagaagtt
ctcaatgaaccagcggtaatagcccgcaagtcctaagaaactccgaacctgagtgactgt
ccttggtggggtccatttcgtaactgactccacatttgctggatccacagctactccttg
agcattcacgatgtgaccgagaaactgaacttccttaagccagaagtcacacttgctgaa
cttggcatatagctggtgctcttttaacttttcaagtactagccggagatgctgcttatg
ttcttcctcggacttggagtagataagtatgtcatcgatgaaaaccacgacaaacttgtc
tagaaattccataaacaccttgttcatcaaattcatgaagaaagcaggtgcattagtgag
tccgaaagacataactgtgcattcgaacaacccgtaccgagtgatgaatgctgtctttgg
aatatcctcttcgcggatcctcaactggtgatagcctgatcgcaggtctatcttagagaa
cacagtagctcctttcagctgatcgaacagatcatcaatccttggcaaagggtacttgtt
cttaacagtaaccacattgagtgcgcggtagtcaacacacatcctcttggttttgtcttt
cttttccacaaagatgaccggagcaccccaaggcgacgtgctcgggcggatgtatccctt
ctgtagctattcatcaacttgcttcttgacttccgccagctcattggctcccattctgta
aggcctcttgtggatcggtgcagttccaggtgccaagtcaatccggaactcgatatccct
ttttggtggcattgttgtcagattgtccggaaaaacctctggatactctctgactatggg
aatatcttccaacttcttagtggttttctccactgctacctcttgttcctcaccagcagc
ctggtttaaactgatccctggcttctgcaatactggagactggaaggttaccacttctcc
tttcgcattggtcaacttgatggtgtggctagtgcaatcaatcactctgtgccttgtcaa
ccaatccattccaagaataacatctagatccttggattcgagaagaatgaggttggctgg
aaaaatcaacccttgaatttcaactgttactgatgggcaatagtgagttgtggtcatgcc
acctccaggagtatgaactcgcataggtatcttaagcttcactaaagataacccatgcgc
accagcaaaacgcttggaaatgaaggaatgagttgcaccagaatcaaacaatattactgc
cggtgtcgagttgacaggaaatgtgcccaatatgacctctggtgctgactgtgcctcctc
tgcagacgcatgattgacatgggcctgcacaaacttgggtccagcatgtcttggctttgg
gcactttccaaccgtgtgtcccggtttgttacaattgaagcagagttcgggctttccttc
gaactccttgggctgttttgactgagcaggcagagctggctgaactgactgagctagaaa
cattagtggacttggagtcaggttgaggctgtgcttctcgctgttgccgtgactgccact
atggtagatcctgccgaagctacccgggtggtagggacgatgctgccggataatcatggt
ggaaggtccaccctgatgtcccatcatgaagcgaggcttctaactgttcccctgggaagt
tctgaactgagatgccttcctttttcggttcattttgttaccctgctcctcctgacggat
agctttgtccaccaacttctgaaagtccttataatctcgggagatcaactagttggtcaa
ttcatcatcatgacccgacaaaaacttctcctgcctctcggcatcagtgcgcacgtcctc
aggagcgtagtgcgcgaggcggttgaactcgtgcaaatactctataactgttttggttcc
ttgttgcagagaacggaactctctcttcttttgtgccataattccctcgggaacctgtgc
tttattgaaactctgacaaaactctgcccaggtaacctttgtcccagctggacgggtcac
cacgtagttgtcccaccaaacagaagcgggaccttgcagctggtgtatagcaaaagcaac
cttctcttggtcgttgcattgcaaaaggttcagcttcttctcaatagcacgaagccagtc
gttggcctcgattgggttggtggtacttgagaaagtgggcggcttgacatggagaaattc
taacagtttggattaaggaggtggaagaccaaactgcaggttctactgctgctgttgtgc
ttgctgctgcacctactgcaacacctgatggtactgttgttgcatctgttgcataatcat
tgacatcatctgagtctgattgtccaacacctgagtgatcgttgggttctcgggcggtgg
agatggactgttgtcagatgcactgttggcacgtgctccactaatctgctcttcgctgcc
actgacgttgctggagtcacgtgaaccattccttgtcttcaccatctgaaggaggatagg
tagaaatatgagaaaaggaagaaaaatagggggctcagaaactaatctttcttataaatt
taagtgcaattatcttaatcttgattaaaacactgaaaaagaggcacgcaactcttaatt
aagtcagccataccactcacacatgatatcgaccgccaactaacccacaagcaacaaacc
taagcacggaaactagcaagcaaacaaaactaagaagacgataaaactaagggcggcgac
tctgaagctcggagcggcgcttgcaatcgagggataggactaacatctaaagtagacaag
ggataagaaccaattcatgctaaattccaaattaaacaaagcaacaaatgactcaaataa
ataacctagcatgactgatttttatgcatagaacatttttcatgaacccagataaagaca
ctaatgcaactgattaaacaataaattaatgcataaattagatgcatagaaaataatgcg
cataaaattgccccatcgaacatagacacgacctaatgcatatcacctgatagattcccg
actgactgtcgaataaactccaaataaaattttactaaaaccctagactgagctaatttt
aaagatccgatccaaatgaactaccaagatttttcccacaaaccaaagaggcaaaaccca
aaattttcccgaaacaaatccaggtgaaaaaggcatatgcatatgaaaaggggttcagag
ggctcttaggtttccagttggcttgtcctacggtcaggctcggctctgataccaacttgt
catgcccagatattcacgaatcagaatttctaagctgaatgtgcattaaatccctgtcca
ggaccagccagggtacacaaacgaccattgttgacatacagatccacgtcttacaaaaat
ataaaagtttacaaatgtagcggaaaagataaaacgaactaaactcggaagcttgacttc
agaagcggggcgactccattccacaagcaatccttaacggcagcgacgaaaccaatctct
ctgagacggctccaactgagaagaacttcaactctggtgtgggggaaaagagagcaagac
tgagtactacccactgtactcagcaagtcataccggaagaggaggtatgatgcaggatat
aaccaaaggaggctaggggttcttttgcatcaagctagcatttaaaagcaatagttgaaa
gcagtaaaagagctgtagtaattaatcaatattaactaatcactgtccaacgctacacca
cgttgcaataggcccaaccaaccacctgaactacaccagttcattaagctaaactagggt
gagactaatcacggtgaatctggttgatcgcccataaccgcaggcacggctattcgaata
cttttactctggccagaggtgtacaactgtacccacaagacacggtttcacacatgtcgc
catgccccgaagtatcaccatgatactgcaaagggggaaatcgtgacaagaccctccaca
taaccctcccctaaccatccacaccac
>group_7404.fasta_consensus
tgtcacacccagaaattctcgaaccagaatttttaagctgaatgtgcattaaatccctgt
ccaggaccagccagggtacacaaacgacaattgttgacatacagacccacgtcttacaaa
aatataaaagattacaaatgcagcgggaaagataaaagcgagctaaaccgggaagcttga
cttcagcagcgggcgactccactccacaagcaaaccttgacggcagtgacgaaaccaacc
tctctgagatagctccaactgagaagaacttcaactctggtgtgggggaaaagagagcaa
gactgagtactacccactgtactcagcaagtcatatcggaagaggaggtatgatgcagga
tataaccaaaggaagctaggggttcttttgcataaagcaggcatttcaaagcagtagttg
aaagcagtaaaactgctgtagtaattaatcaatattaaccaatcactgtccaacgctaca
ccacgtttcaaaaggcatgcggcggcgctagtggcgagcggcgcgtgaccggtaggaggc
acaggagagcgcggtgaaaaggggaaaagggagagggagatgcggggaagctttataggg
gctcgagaggggcggacatggccgggaaaccccccgatttggccggcgacgtggggggag
agagagagagtgggggggattcaaatcgaatcccgcccatttgcgggcgcgcgtgcgggc
gggaatggcggggagggcggcgacgtggggacgcggagtgggggcgcggcgtggagcgga
gaaggcggcggcgcggacggtttcggcgacggttgccgtcgtggggcgggtggctggagg
aaggggacgacctgacaggtgggccccacctgtcagcgtcccggagagaggggaaaaggg
aacgggccggcccaaaggaaggaggccgagcgcgggagggtgtgggccgacggcccaata
gagaaaaaaaagaaggaaaagaaaaagaaaaggaagaaaagatttttcctgggatttaaa
attgcactttggtgatttttaattggttaaaattatttccaaggctctgaaaattccact
aaaaatcttgttaatgcattggagcatggggaactcaagaaaaattccaccacgctattt
ccgattattaattgcatttattaactagggatttagctctaggttaattaagataatttc
ttcgggcaatttatttaaccaatttttaaagcaagaaaaaggggaaacttctgggcgtga
caaacctacccccccttaaacggaatctcgacctcgagattcggaagagctggcgaagag
gtgcgggtgggtggcctcttcttctgagtgatgactccactgaactttgcagaatctgat
tactttgtttctggtccttctctcactggtttcgaggatacgagtcggcttctccacata
cgtcagatcttcctgaatttcgatgtgatccggacttgcctgttcctcaggaactctcaa
acatttcttcaactgagagacgtggaacacgttgtggatgccaagcatgttggagggaag
ctcaagctggtaagcaacttcacctctacgttccaagatcctgtatggtcccacaaagcg
tggtgccaactttcctttggtttggaagcgatgtactcccctgagcggagtgacacggag
atacacataatcccctgtttcgaaagcgagctcccttcggcggttgtctgcatagctttt
ctgccgagattgcgcaattctcaatctttccctaacagctctgactttttcttctgcctc
atttaaaacttctgtaccaaacaattggcgttcccctgtctgatcccagaagagcggagt
acgacaccttcgtccatacagtgcttcaaacggtgccatctgcagactagcttggtaact
gttgttgtaagagaactcagcatacggcaagcttttgtcccatgctccaccaaagtcaag
cgcacaggctctcaacatatcctctagtatttgattgactcgctcggtctggccatctgt
ttgtggatggtaagcagtactgaaattcaaccgggttcccaattcttcttgtaatttctg
ccagaactttgaagtgaattggcttcctcgatcagacacgatcttcttaggtacaccatg
taaacacataattcttgccagatagagttctgctaatttcttccctgagtaggtagtgtg
cactggaatgaagtgagccactttggtgagtcggtcaacgactacccaaatagaatcatg
ccccgatgacgtcctgggcaaaccggtgatgaaatccattccgatttcttcccacttcca
ttctggaatctgaagtggctgtagcaaacctgctggcctttggtgttctgcctttactcg
ttgacagacgtcacagagtgctacgaattcagctatttcccttctcatgctaacccacca
gaacttctctttgaggtcttggtacatcttagtactaccggaaagaatggaatactgagt
ttgatgagcctcggttagtatcaggtcttttaattccttgttttcgggtacacacaatct
ttctcccatccagattgttccttgttcatcctcaacaaaacctcgggcttttccaactct
catgttctttttgagctctgctacttcaggatcacttgcttgagctatgcgaacctgctc
caccagtgtgggctgtgcctctagggcaaccacgaatccgtgctcaactataccaaggtt
cagatgttccaaatcgcgttgaacctcacaacatagttgctctacccatgcaacattgca
gtagctcttcctgctcaaggcatctgcaaccacattagccttgccgggatgataatgtat
tcccatatcataatccttgatcagctccaaccatcttcgctgtctgagattcaaatcagg
ttgagtgaagatgtattttagacttttgtgatctgtatatacctcacaacggttaccgat
gagatagtgccgccaaatctttaaagcatgaacaactgcggccaattccagatcatgcgt
cgggtagttgccttcatgaggacgcaactgccgtgaagcataagaaaccactttgccatc
ctgcatcaacacacatcctagcccctggcgagatgcatcacaatagacctggaaatcttt
cgtctgatcaggcaggattaagactggtgcagacaccaaccgtcgtttgagttcttcaaa
actcctattgcatttagcagaccagataaacttttcttccttcttcaatagctgtgtcat
tggcttagcaattttagagaagttctcaatgaaccggcggtaatagcccgcaagtcctaa
gaaactccgaacctgagtgactgtccttggtggggtccatttggtaactgactccacatt
tgctggatccatagctactccttgagcattcacgatgtgaccgagaaactgaacttcctt
aagccagaagtcgcacttgctgaacttggcatatagctggtgctcttttaacttttcaag
taccagccgaagatgctgctcatgttcttcctcggacttggagtagataagtatgtcatc
gatgaaaaccacgacaaacttgtctagaaatttcataaacaccttgttcatcaaattcat
gaagaaggcaggtgtattagtgagtccgaaagacataactgtgcattcgaacaacccgta
ccgagtgatgaatgctgtctttggaatatcctcttcgtggatcctcaactggtgatagcc
tgatcgcaggtctatcttagagaacacagtagctcctttcaactgatcaaacagatcatc
aatccttggcaaaggatacttgttcttgatggtgacctcattgaatgcgcggtagtcaac
gcacatcctcttggttttgtctttcttctccacaaagataaccggagcaccccaaggcga
cgtgctcgggtggatgtatcccttctgtaactgttcatcgacttgcttcttgacttccgc
caactcgttggctcccattctgtaaggcctcttgtggatcggtgcagttccaggtaccaa
gtcaatccggaactcgatatccctttttggtggcattgttgtcagatcgtccggaaaaac
ctttggatactctctaactatgggaatatcctccagcttcttagtggttttctccactgc
tacctcttgttcttcaccagcagcctggtttaaactgatccctggcttctgcggcactag
agactggaaggttaccacctctccttttgcattggtcaacttgatggtgcggctggcgca
atcaatcactcctctgtgccttgtcaaccaatccattccaagtatgacatctaggtcctt
ggattcgagaagaatgaggttggctggaaaaatcaacccttgaatttcaactgtcacaga
tgggcagtagtgagttgtggtcatgccacctccaggagtatgaactcgcattggtatctt
aagcttcactaaagataacccatgtgcaccagcaaaacgcttggaaatgaaggaatgggt
tgcaccagaatcaaacaatattactgccggtgtcgagttgacggggaatgtgcccaatat
aacctctggggctgactgcgcctcctctgcagatgcatgagtaacacgggcctgaacgaa
cttgggtccagcacgtcttggcttcgggcactttccaaccgtgtgtccgggtttgttaca
attgaagcagagttcgggtttttctcccaacctcttgggctgttctggcagagctggctg
aactgattgggctggaatctttagtgaactcggagtagggttgaggctgtgctgctcact
gttgttgtgactgccactatggtggttcttgttgaagctacccgggtggtagggacggtg
ctgccggataatcatggtggaaggtccaccgtgatgtcccatcgtgaaacgaggcttctg
actcttcccctggggagtcctgaactgagctgtcttcctcttacggtttattttgttaca
gtgctcctcctgacggatagccttatccaccagcttctcaaagtcctcataatctctaga
gatcaactggttagtcaattcatcatcaagaccagacagaaacttctcatgcctcccgtc
atcggtacgcacgtcctcaggggcgtagcgtgcgaggcggttgaactcatgcaaatactc
tataactgttctggttccttgttgcagggaacggaactctctcttcttttgtgccacaat
tccctcgggaacctgtgctttattgaaactatgacaaaactctgtccaagtaacttctgc
cccagttggacgggtcaccatgtagttgtcccaccaaacagaagcgggaccttgcagctg
gtgtgtagcaaaagcaaccttctcttgctcgttgcattgcaaaagattcagcttcttctc
aatggcatgaagccagtcgtgggcctcgattgggttggtggtgcttgagaaagtgggcgg
cttgacacgaagaaattctaacagtttggactgaggaggtggaggaccaaactgcaggtt
ctgctgctgctgctgtgcttgctgctgcacctgttgcaacacctgatggtactgttgctg
catctgttgcatcatcactgtcatcatctgagtctgattgtccaacacctgagcaattgt
tgggttctcgggcggtggggacggactgttgtcagatgcactgttggcacatgctccatt
gatcagctcttcgctgccactggcgttgttcgagtcgcgtgaaccattccttatctccat
ctgaaggggataggtagaaatatgagaaaaggaagaaaaacagggggctcagaaactaat
ctttcttatgaatttaagtgcaattatcttaatcttgattaaaacactgaaaaagaggca
cgcaactcctaattgaggcagtcataccactgacacatgatatcgaccgccgactaaccc
acaagcaacaaacctaaacacgaaaactagcaagcaaacagactaagaaggcgataaagc
taagggcggcgactctgaagctcggggcggcgcttgcaatcgagggataggactgacatc
taaagtagacaagggataggaaccaattcatgctcaaatccaaattaaacaaagcaaaag
aagactcaaataaataaccgagcatgatgatttttatgcatagaacaacatttttcacga
accgagacaaaagacactaatgcaactgactaaacaataacttaatgcatgaaatagatg
catagtcatactgatacgcataaacttaccccaccgaacataggcacgacctaatgcata
tcacccgacaattcccgaccgactgccgaataaattccgaataaacttttactaaatccc
tagaatgtccctagtcgagaaatccaattaaataagcgaccaagatttttcccacaaatc
gaaagaacaaaccccaaaattttcccgaaacaaattccaagtgcaaaagggcatatgtat
atgaaaaaaaaaagggttcagagggctcttatgtttccagttggcttgtcctacggtcaa
ggtcggctctgataccaacttgtcacacccagaaattctcgaaccagaatttctaagctg
aatgtgcattaaatccctgtccagggccagccagggtacacaaacgacaattgttgatat
acagacccacgtcttacaaaaatataaaagattacaaatgcagcgggaaagataaaagcg
agctaaaccgggaagcttgacttcagcagcgggcgactccactccacaggcaaaccttga
cagcagcgaggaaaccaacctctctgagacagctccaactgagaagaacttcaactctgg
tgtgggggaaaagagagcaagactgagtactacccactgtactcagcaagtcataccgga
agaggaggtatgatgcaggatataaccaaaggaagctaggggttcttttgcataaagcag
gcatttcaaagcagtagttgaaagcagtaaaactgctgtagtaattattcaatattaacc
aatcactgtccaacgctacaccacgttgcaaaaggcccaaccaaccacct
>group_7405.fasta_consensus
tgtcacgcctggaagcttctcctttccgttgctttaaaaaaaattgttaaataaatcgac
cggagaaaatggtttgaattaccctagagctaattccctaattaataaatgcaattaaca
atcggaaatagcgtggtggaatttttcttgagttccccatgccctaatgcattaacaaga
tctttagcggaattttcagagccttggaaataattttaaccaattaaaaatgagcaagtg
caatatttaaatctcagggaaattcctttttccttttctttttttctttcccttcttttt
tttccttgttgggccgtcggcccaacctccctcccgcgcgccccctttattgggctggcc
cgctcccccttcccctttccgaagtcctccctccctccctctctccttcgggcgccgaca
ggtggggcccacctgtcggtcgtccctaacctcccgccgcctagttccctccccccaagt
cggcaaccgccgccgctcccacgtcgccgtccgcgtctcctgtgcccactccgcgtccac
gcgccgcacccacgtcatcgtccgccgctcccccgcgtctcccgccccgcgcacgcggac
gaagtgggcgggattcatttcgaatccaaccctctctctctctctctctctctccgcccc
cacgtcgccggccaaataggaggctttcccggccgtttccacccgtcccgcacctataaa
tcgctcccccgagcctcctctccctctttccgctcttgctgccctctcccgtgcgtccta
ccgagctcgcgccgctcgccgccagcagcgccgcttgccaccgccaccgctagagccgcc
gccgcgccgcgccatcgcctccgtcgcgctcaccgagcccgtccgcacctcggccgccgc
ttggttgccgccgaacgacgccggagacctcttctcctcgcgcgccgatgagattttctc
tcccctccatctccagccggcaattcaagccgccgtggtcgtcgcctcctctcctaatcc
tttccctcctctcctctaggtgttgctgccacccgtccgctcctccgctcgccggtcatc
ggcgctgccttcatccttcgcaccggccgccgtgctcgccggtgaggaaccccctctctt
cctcccacttatctctcccgccgccgctgcgccgctgccgcttcggccgtgcgccgccgc
gttcgcgtcgctcgccgccgccctcccacgccgccgcttgccgtcgccggcggtagcacg
ccgccgccgctcgacatggccggccggccggctttgtgccaagccgagccgtgcctagcc
gccaccgcgccgtccgatcggccctcaggccgatccggacagttggtcccgtggaccggc
ggtggaccacccgcgtggtcccggtccacggtagaccggcctccctttgtgccgctgaca
tgcgggccccgcttgccggcgccaccccctcccttgatgacgtcagcaatgggtaatatt
gcgtaataaattgattaaggacttttctttactagtaaaaacacactttatcttctaaaa
ttcataattaattcatccgagctccgtttaagcccattcaagtctcattaaatcaacaaa
aatgcaaataatccactaaaaatggttttgttctctgtttcagtagtcttatagcatgtt
ttgcttgtgtgctttgtttgtcgtgtagatttcggccgtttcgtcgatctgcggtttctc
gaagatgatgctgagagctcatcagtgcgagagcaaggcaagtcatgcattacaattgat
catattatacccaatttacaaatatcccgcatttctattaaatgttgcattcttttacaa
tgtcatgtgggatgggtcctattactcagcctattttgtttaccatatgccattgataac
ttgggtatcaaaatgactatatgttgggttaggaaaatgcttagccatgcctagttcaac
tagtacacaaatggggatcacattattacatagactttgactatgagcatagttttgggt
tggtgccaccgcaatggtgttagttaattaaaatacaccggatggtgggccgtgggtgta
tggttttgctggttgcacccatggcaattaaggactggttcacgggaaccctgggagact
taccgtgcttaccacaagcgggagtgggtaactgcttgatctgaagtatagctcgaccct
ttcctaggcaccggtggcgagggtgggcgtgatggagttgggtcggccggggtgtccggt
tgtccagctgccggattcaccgcggcgcaagaggggaccgcccactgccttttgaggggt
gggggtgaaaccttagcgtggtgtggatggttaggagagggttatgcggagggtcttgtc
acgatttccccctttgcagtatcatggtgatacttcagggcatggcgacatgtgtggaat
cgtgtcttgtgggtacagttgtacacctctggccagagtaaaactattcgaatagccgcg
cccgcggttatgggcaatcaaccagattcaccgtgattagtctcacccctagtttagttt
aatgaactggtgtagttcaggtggttggttgggcctgttgcaacgtggtgtaacgttgga
tagtgattggttaatattgattaattactacaattgttttcctgttttcaactactgctt
ttaaatgcctgctttattgcaaaagaacccctagcctcctttggttatatcctacatcat
acctccccttccggtatgacttgctgagtacagtgggtagtactcagtcttgctctcttt
tcccccataccagagctgaagatcttcctagtgggagctgtcctgccgaagttggttttg
tcgctgccgtcaagggatgcctgtggagtggagtcgccccgctgctgaagtcaagcttcc
cggtttagcttgcttttatcttttccgctgcatttgtaatcttttctatttttgtaagac
gtggatctgtatgtcaacaattgtcgtttgtgtaccctggctggtcctggacagggattt
aatgcacattcagcttagaaattccggttcaagaatttctgggcgtgacaagttggtatc
agagccgaccttgaccgtaggacaagccaactggtaacctaagagccctctgaacccctt
tttcatctgcatatgctctttgcacttggatttgtttcgggaaaatttggggttttgcct
ctttggtttgcgggaaaaatcttggtcgttcatttggaacggatctttaaaattagctta
gtctagggtttaaaaaaatgtatttggggtttattcgacaatcagtcgggaatctattgg
gtgatatgcactaagtcttgtctatgtttgatggggcaattttatgcgcatcattttcca
tgcatctattttatgtattaagttattgtttagtcagttgcattagtgtctttatctggg
ttcatgaaaaatgttctatgcataaaaatcaccatgcttagttatttatttgagtcattt
gttgctttgtttatttggatttgagcatgcattggttcctatcccttgtccatctttaga
tgttagacctgttccccgattgcaagcgtcgttccgagcttcagagtcgctacccttagg
tttatcgtctttcttagtttgttgcttgctagtttccgtgttttaggttgttgcttgtgg
gttagtcggcggtcgatatcatgtgtcaatggtatggctgccttcattaggagttgcgtg
cctctttttcagtgttttaatcaagattaagataattgcacgtaaatttataagaaagat
tagtttctaagccccctgtttttcttccttttctcatatttctacctatcccccttcaga
tgatgaagacaaggaatggttcccatgtctccaacgacgctagtggcagcgaagagcaga
tcaatggagcacgtgccagcgatgcatcggacaacagtccgtctccaccgcccgagaacc
caacaattgctcaggtgttggacaatcagactcagatgatgacaatgataatgcaacaga
tgcaacaatagtaccatcaggtgttgcagtaggtgcagcagcaagcacaacagcagcagc
agaacctgcagtttggtcttccacctccccagtccaaactgttgaagtttcttcgtgtca
agccgcccactttctcaagcaccaccaacccaatcgaggccaatgactggcttcatgcta
ttgagaagaagctgaaccttttgcaatgcaacgagcaagagaaggttgcttttgctatac
accagctgcacggtcccgcttctgtttggtgggacaactacatggtaacccgtccagctg
ggacagaagttacctggtcagagttttgtcaaagtttcaataaggcacaggatcccgagg
aaattgtggcacaaaagaagagagagttctgttctttacggcaaggaactaggacagtta
tagagtatctgcacgaattcaaccgcctcgcgcgctacgctcatgaggacgtgcgcaccg
atgtcgagaggcaggagaagtttttgtctggtcttgatgacgaattgaccaaccagttga
tctccagagattatgaggacttcgagaagctggtggacaaagctatccgtcaagaggagc
agtgtaacaaaatgaaccgaaaaaggaaggcatctccattcagaactttccaggggaaca
gtcagaagcctcgcttcatgacgggacatcagggtggaccttccaccatgattattcggc
agcaccgtccttaccacctgggtaatttcaacaagaacaacaacagtggcattcacagca
acaatgaccagcacagcctcgacccgactccaagtccactaatgattccagctcagtcag
ttcagccagctctgccagaacagcccaagaagtttggagaaaaacccgacctctgcttca
attgtaacgagcttggacacactgttggtaagtgcccaaagccacgacgtgccggaccca
agtttgtgcaggcccgtgtcaatcatgcgtctgcagaggaggcgaagtcagcaccagagg
ttatattgggcacattttctgtcaactcgacaccggcagtaatattgtttgattctgatg
caactcattccttcatttccaagcattttgctggtgcgcatgggttatctttagtgaagc
ttaagataccaatgcgagttcatactcctggaggtggcatgtccacaactcactactgcc
catcagtgacagttgaaattcaagggttgatttttccagccaacctcattcttctcgagt
ccaaggaccttgatgtcattcttggaatggattggttgacacggcacagaggagtgattg
attgcgctagccacaccatcaagttgaccaatgcgaaaggagaagtggtaaccttccagt
ctctagtgccgcagaagccagggatcagtttaaacccggctgctggtgaagaacaagagg
taacagtggagaaaaccggtaagaagttggaggatattcccatagttagagagtatccag
aggtttttccgaatgatctgacaacaatgccaccaaaaagggatatcgagttccggattg
acttggtacctggaactgcacagatccacaagaggccttacagaatgggagccaacgagt
tggtggaagtcaagaagcaagttgatgaacagctatagaagggatacattcgcccgagca
cgtcaccttggggtgctccggttatctttgtggaaaagaaagacaaaacaaagaggatgt
gtgtcgactaccgtgcactcaatgaggtcactattaagaacaagtatccgttgccaagaa
ttgattatctgttcgatcagttgaaaggagctactgtgttctctaagatagaacagcgat
caggctatcaccagttgaagatccatgaagaggacattccaaagacaacattcatcactc
ggtatgggttgttcgaatgcacagttatgtctttcggactcaccaatgcacctgccttct
tcatgaatttgatgaacaaggtgtttatggaatttctagacatgtttgtcgtggttttca
tcgatgacatactgatctactccaagtccgaggaagaacatgagcagcatcttcgattgg
tacttgaaaagttaaaggagcacatgtggagtcagttaccaagtggaccccaccaaggac
agtcactcagatccgaagttttctgcgactcgcgggttattaccgccggttcattgagaa
cttctctaaaattgccaagccaatgacccagatattgaagaaggaagaaaagtttatctg
gtctgctgaatgcaacaggagttttgaagaacttagacgacggttggtgtctgcacctgt
tttgattctacccgatcagacgaaagatttccaggtctattgtgatgcatctcgccaagg
gttagggtgtgtgttgatgcaagatggcaaagtggtttcttatgcttcacggcagttgcg
tcctcatgaaggcaactacctgacccacgatctggaattggccgcagttgttcatgcttt
aaagatttggcggcactatctcatcggtaatcgctgtgaggtatatacagatcataaaag
tctaaagtacatcttcactcaacctgatttgaatctccgacagcgaagatggttggagct
aattaaagattatgatatgggaatacactaccatcccagcaaggctaatgtggttgcaga
tgccttgagcaggaagagttactgcaacgtcgcatgggtagaggaactatgctgtgaggt
tcaacgtgatttggaacatttgaaccttggtatagttgagcacggattcgtggctgccct
agaggcacagcctacactggtggagcaggttcgcatagctcaagcaagcgatcctgaaat
agcagagctcaaaaagaacatgagagttggaaaagcccgaggatttgttgaggatgaaca
aggaacaatctggatgggagaaagattgtgtgtacccgaaaacaaggagttaaaagactt
gatactaacagaagctcatcaaactcagtattccattcatcccggcagtaccaaaatgta
ccaagacctcaaagaaaagttctggtgggtcagtatgagaagggaaatagctgaatttgt
cgcactctgtgacgtttgccagtgagtaaaagcagagcaccaaaggccagcaggtttgct
acaaccccttcagattccagaatggaaatgggaagaaatcggaatggactttatcaccgg
tttgcccaggacgtcatcggggcatgattctatttgggtagtcgttgaccgactcaccaa
agtggctcacttcattccgatgcacactacctactcagggaagaagttagcagagcttta
tatggcaagaatcatgtgtttacatggtgtacctaagaagatagtgtctgatcgaggaag
ccaattcacttcaaagttctggcagaaattgcaagaggaattgggaaccctgttgaattt
cagcattgcttaccatccacaaactgatggccagaccgagcgagttaatcaaatattgga
ggatatgttaagagcttgtgcgcttgactttggtggagcatgggacaaaagcttgccgta
tgctgagttctcctacaacaacagttaccaggctagtctgcaaatggcaccctttgaagc
actgtatgaatggaggtgtcgtactccgctcttctgggatcagacaggggaacgccagtt
gtttggtactgaagttttaaatgaggcagaagagaaagtcaaagctgtcagggaaagatt
gagaatcgcacaatctcgacagaaaagctat
>group_7406.fasta_consensus
tgtcacgcccagaaattcccgaatagaattccaagcagaatgtgcattaaaatccccgtc
caggaccggccggggtacacaaacgacaatgttgacattcagatccacgtcttacaaaca
tcataaaagtctcacgtaaatgcagcggaaagaaagaaagaaaacaggagctaagccttg
actagaactgcagtgggaacaccactccacaggcatccttgacggcacggacgaagccta
ctcctcagagaaacctccatctgacacatactcgtactctggggttgggaaaaatagagc
aagactgagtactacccactgtactcagcaagtcataccggaatagaggcatgatgcagg
gaattatcaaagaagagctaaagtggttcgtttgcataaagcgagcattaaaaaaaacag
aagttgaaagatttaaacagttgtaataattaattaatattaactatccactgtccaacg
ctatcccacattgcaacaggcccaaacctcaacctaaactatccaaattcaaaagattac
actagggtgagactaatcacggtgaatctggttgaccgcccataaccgcgggcacggcta
ttcgaatagttttactctgatcagaggtgtacaactgtacccacaagacacagccccacg
acacgtttccgtgcaccgacatgccaccacgacataccggaaagaggccgtgacaggacc
cttcgcataaccccctctaaccaagcacaccacacctcaggtttcacccccactcctcgc
aaggcagcgggcagtcccctctcgtgcctaggtgaatccggaagccgcataggccgtcgc
agggcccatccaaactccatcacgcccacccttgcctggatgcgtcggctagaggaaagc
tacgttacaagcccagccgttgcccatgctggcttgtggtaagtacgataagttcttcca
gggcatcccacgaacctgtccttaactgccatgggtgcgaccagcaaaaccatgcaccca
cagcccaccatgtgatttattttaattaaccaacaccaaagcggtggcactaatccaaca
ataccattagaaccaacagtctaaacattaataggattctccccattgtgcactagttga
actaagcatggctaagcaatccctagtccaatctctagtccaaacggcctagatcgccct
cggggtcgatcggacgggcggcgacgacccggctcggcttggctcaaggccggcctaccg
gccgcggtgatggcgacggcgtgcgcgcgcgaacgcgttgccggcgacggcatcaggcgg
cggaggcgacggcgcaaaggcgacgcgaaggcggcggcactaagcggcggctaggaagga
gagggaggggaatggatgggagaggaaacctcaccgagggtggccggcgcggaggaagac
gacggcgaacggcggctgcaagccacgggaggacgacggcaaccggcggacgggtttcgg
ggtgccctaaggaaggaagagagagagattagagagagggagatgaaccacgacgaccgg
cattcatggccgaaggcggcgatagcggttgaactcaccggagcgcgagggggtgcgaat
tccggtgacgaaactcaacggggaaggagcggccggggtagagcttagcctcgcgaaccc
gacggcagcgacggcgcggcacggcggcgaccctagcggcggctagcggcggccggagta
gcggaaacggcggcggcgggtggttgcacggcgcgggagcgatggggagcacgagggagt
tcggcgagatggggaaaaagcgagagggggtgacggggaagcctaaataggggaggggag
ccccggatgtggccggaaggggcgggatttcgccggccaacgtggggagtgggggaggag
agagaggcgggattcgaaaatcgaatcccggccatctcgggcgcggggcgcgggcgcgga
tgggagtgagaggggagaagtgggtgcgggagatgcggcgcacgcgcggacgtggctgac
gtggcccggagaaggcggaggcgtgggcgcggcggcggttgcaggcgcggcggcgccggc
tggaggaaggggacgggtccaacaggtggggcccacctgtcggcgtcccggggagagagg
gaggtgcggcttgggccggcccacaaggaggaggacgcgcgtggcggggtggactgggcc
gacggcccaagaagaggaaaaggaggaaaagaatttccctggaatttaaaatattgcaag
ctcaattttaaatggttaaaattatttcgagagctctgaaaattccactaaaaatcctat
tagtgaatttcgacatgtagaactcaagaaaaattccacatgccaattttgattattgtt
tgcatttctttaatagggtttactcttgctttgcaccggtattttcttagggtctcttat
taattcacttttaggcttaggaggagaacttcagggtgtgagaaacctatccccccttaa
acggaatctcggccccgagattcggaggagctggcgaagaggtgcggatgggcggctttc
aactcatcttccctttcccaggttgcttcctcttctgaatggtgactccactgaactcgg
caaaacctggtgaccttgtttctagttcttctttcgctggtatcaagtatatgaaccggc
ttctccacataggttagatcctcctggatatcaatgtgttccgaatcagcctgttcttca
tgtacccttaagcacttctttaattgggacacgtggaacacgtcatggatgccgatcata
ttggatggaagttctaactgataagcaacttctcccctttgttccaggattttgtagggt
cccacgaagcgtggtgccaacttgcctttcgtctgaaaacggtgtactcccaggagcgga
gtgacacgaagatacacgtaatccctgcctcaaaagtgagttcccttcggcggttatccg
cgtagctcttctgtcgagactgggcaatcctaaacctttccctgatgattctgactttct
cttctgcttccgttaatacctctatcccgaacagttgacgctcgcctgtctgatcccaga
agagagaggtgtgcggcacttccggccgtataaagcttcaaacggtgccatctgtagact
ggcctggtagctgttgttgtacgagaattccgcatatggcaagtttttgtcccaagctcc
accaaaatcaagagcgcaagctctcaacatatcttccaagatttgattgactcgctcggt
ctgaccatcagtttgcgggtgataggccgtgctgaaatttaaacgggtccccaattcttc
ctgcagcttctgccagaattttgaggtgaactgactccctcgatcagatacaatcttttt
gggtactccatgtagacacatgattctcgagaggtagagctccgccaaccttttgcccgt
atacgtggtatgtactggtatgaagtgaacaaccttagtgagtcgatccacgactaccca
gattgaatcgtgacccgatgatgtccggggcagtcctgttataaagtccattccaatctc
ctcccatttccattccgggatttgaagaggttgaagtaaacctgctggtctttggtgctc
tgccttcactcgttgacaaacatcgcagagtgtgacgaattcagctatttctctcctcat
gctgacccatcaaaacttttctttgaggtcttgatacattttggtgctgcccggatgaat
ggagtactgggtctgatgagcctcggtgagtatcagatccttcagttccttgtcgtcagg
tacacacaatctttctcccaaccagattgtgccgtgttcatcttcgtggaaatcccgggc
atttctgactctcatgttctttttcagctctgctatttcagaatcatttacttcagctgc
ccttacttgatccatgagcgtaggccgtgcctccagagcggctacgaacccgtgttcaac
aattcccacgttgagatgctcaaactcctgccgcaattcctcacacatgccctcgatgca
tagggcagtgcagtaacttttcctgcttaatgcatctgccaccacattggctttacccgg
gtggtagtgaatgctcatgtcatagtctttgattagttccaaccatcttcgttgtcggag
atttatgtccggttgggtgaagatgtatttcagactcttatggtccgtatatacttcgca
gcggttgccaatcagatagtgcctccagatcttcaaagcatgaaccactgctgccaattc
caggtcatgagttggataattcccttcgtgtggacgcaactgccacgaggcatatgcaac
cactctgccctcttgcattaggacacatccaagtccgtggcgggatgcatcgcaatagac
ttggaagtctttcatctggccgggcagaatcaaaactggtgcggatactaatttcttttt
gagctcctcaaaacccctgtcgcactcggctgtccatttaaacttctcatctttcttaag
caactgagtcatgggtcgggcgatcctggagaagttttcgatgaatcggcggtaataacc
tgcaagtccaagaaaacttcgaatctgcgacacggtcttcggtggggtccatttggtaac
tgactctacgttcgatggatcaactgccacaccctgagctgtaatgacatggcccagaaa
tttgacttccgtcaaccagaagtcacacttgctgaacttggcgtatagctggtggtcctt
caacttctcgagtaccagacggagatgttgctcatgttcttcttcggactttgaatagat
aagtatgtcgtcgatgaataccacaacaaacttgtccagaaattctatgaacactttgtt
catcagattcatgaagaatgcaggtgcgttggtaagtccgaaagacataaccgtgcactc
atatagcccgtaccgagtggtgaaggccgtctttggaatatcctcttcccgaattctcaa
ctggtggtagcctgatcgcaggtctatcttagaaaacactttagctcctttcagttgatc
aaacaaatcatcgattcgcggcaaaggatatttgttcttgattgtgacctcgttgagtgc
gcgataatcaacgcacatcctcttcgtcttatcctttttctccacaaaaatgaccggagc
accccaaggtgaagtacttggtcgaatgtaccctttctgcagctgctcatcaacctgctt
cttgacctctgctagttcgttggccgccattctgtacggtctcttgtaaattggagcggt
tcccggtgccaagtcaatccggaattcaatctctctcttgggtggcacggtagtgaggtc
ttcggggaacacttctggatactcgcagactatggggatatcttccaacttcctcaaatt
cttctccacggtgaccactgggatttccgcttcaatctgattcaaggagaccccttgctt
tggtgagtctggtgatttgtacactactgtttctcccttcttgttggtcaaggtgactgt
gcgattcgcacaatcaatgattcccttgaacttggttagccaatccatcccaagaatgac
atctaggtctttggattcgagaagaatgaggttggctagaaatggtgatctttggatttc
tattagcactgaagggctaaaactgactgaggttgaactattttccggggtatgaaccct
cattggtgtgctaagctcttctttccttaacccatgcatcccgacaaacttctttgaaat
cgacgagggtgaaatcggtacgccgtgtcgtggaagatgtagttgtggcgctcccgtagt
ctggccatcatcaggtatgctgcctcctaacaggcgtgatctgctgtgcctccggatgcc
tcaaccaccatattagctaggcaggtacccacgtagccgtggacctccaggcgaacacgg
tgaggaagctcgccactgagtggtggaacagtcgtgtactctggcgcgttggggtagccc
accaccagcgtcatacgtgccaactctgccacaaagtcaatcatgccttctccgcggtgg
ttgggtgggtggccggccatctagagaagacaaaggagtaggatcaatgcatgctcaaat
ccaaatttaaataaagcaataaaggactcaaataagagaatcgaataagagcgaaatttt
atgcatagatccttttgcatgagagcgaataaataagacagactcacataacgataaaat
attggggaaattagatacatactaataataacagtaagagcataaataccttgcaaccca
tgttcccgagctaggatctaatgcatttcacccatcaaatcccaactgactgacgaataa
atctcaatagttttactaaaaccctggactgacttgttttgacaaatctcacttaaacga
gcgaccaagatttttccccttgaaccacaagaacagatcccaattttcccggaacaaatc
caattgcaaagaacatatgcaatgaaaaggattcagagggctcctaggtttttccatttg
gcttgtcctacggtcaacctggctctgataccaacttgtcacgcccagaaatttccaaat
agaattccaagcagaatgtgcattaaaatccccgtctaggaccggccggggtacacaaac
gacaatgttgacattcagatccacgtcttacaaacatcataaaagtctcacataaatgca
gcggaaagaaagaaagacaacaggagctaagccttgactagaactgcagcgggaacacca
ctccacaggcatccttgacggcacggacgaagcctactcctcagagaaacctccatctga
cacatactcgtactctggggttgggaaaaatagagcaagactgagtactatccactatac
tcagcaagtcataccggaatagaggcatgatgcaaggaattatcaaagaagagctaaagt
ggttcgtttgcataaagcgagcattaaaaaaacagaagttgaaagatttaaacagttgta
ataattaattaatattaactatccactgtccaatgctatcccacgttgcaacaggcccaa
acctccacctaaactatccaaattcaaaagattacactagggtgagactaatcacgttga
atctggttgaccacccataactgcgggcacggctattcgaatagttttactctgatcaga
ggtgtacaactgtacccacaagacacagccccacgacacgtttccgtgcaccgacatgcc
accacgacataccggaaagaggccgtgacaggacccttcgcataaccccctctaaccaag
cacaccacacctcaggtttcacacccactcctcgcaaggcagcgggcagtcccctctcgt
gcctaggtgaatccgaaagccgcataggccgtcacagggcccatccaaactccatcacgc
ccacccttgcctggatgcgtcggctagaggaaagctacgttacaagcccagccgttgccc
acgctggcttgtggtaagtacgataagttcttccagggcatcccgcgaactggtccttaa
ctgccatgggtgcgaccagtaaaaccatgcacccacagcccaccatgtgatttattttaa
ttaaccaacaccaaagcggtggcactaatccaacaataccattagaaccaacagtctaaa
cattaataggattctccccattgtgcactagttgaactaagcatggctaagcaatcccta
gtccaatctctagtc
>group_7407.fasta_consensus
tcataacgtcacagatagaatccgcaagcgcacggattaccgaagtagcacttcccctat
ggagtattccaagggtatcgaatccaagggaacgtgtgtgattatctcttcctccggttc
atccaaggacacaaagctaatgttggcaaagggcagagagaatttcctaatgagaaacag
tgtctagggaaagcttaagtttaatcctaacgcaatacttcaggcaccggcaacccgctg
ttcccagatgatgctctactacgtacccgggcagggaggacttaagtgctcttgagggct
gtcaccacctctacacccacctcaaacgtactgtgggatacgcagcaaccactggagatt
aattacccagacaccgcgtctatgcaattaataactactctagtgccgatcaaacactaa
agtagtcactataaataaatggactatagtgaacaatgatcccgtatgctaattaggaac
taaccaagaagtaattctcactaatcaaaccttaattactcagaatgatatttctattaa
agcagagtaataaataagatacaaaagtaggaggagattaccgacaactccgggattcct
ccgattccttctatcttactctctccctattctaatatacaataaagtacactagagcct
cttgtaattcagctcatgctttggtgtgtgtgaatgagggagaggagaagggtatttata
gtgtggaggtgacttgagagagtggagatcctccaagcatccaatgagcatcttcatcct
cctagtgccatgtgtccagctgatgacggttattcaggtaaagtcggtaactgccggcct
gtgaagtttggggccgaacgacgcagctaggggttcggccgaaccacttggttcggccaa
accctttctggcccgttttgctccgaattttctcatgggctttggtggataaccccttag
cccaaatgtacatgcaattggcccatttgaatgtgtttcattaggtttgtgggtccaaag
ctccataggctggaaaatggatgtttaattcacctcctcctccatgtatcttttgtctca
actttggtggttcgtcacctgcatccaaatatgcaccaacactcgtggaaatggttagaa
ataaaccctaccactacattagatgttttacttttatggttttatgcaggtattgacggc
gttattttggcacttaacagccgtcaacaaaaccccccagacttagctctttactcgtcc
tgagtaaaggttatgtattaatgtggaataaaatttcccaagatataatacaagtacaca
aattattctaagccatacttgtacctgtgaacttttcaagtgtctaacttaccaccttga
gcaattgatgaatggaacggtcgtgactcaagtcctccttaatcctcctgtcaatctctt
gggggtttttatatatttttgcaaagtagctatacttctcaaatgaccttctctcatatc
actcatgtgaatttatttgtggatcctcaccaaggcatgtttgccgaattgtccctattc
taagaggttgtataggtggggctcggtagggatcaatcggggcatacatgcatcacatat
attgcaaagccaaaataccagacccaaggagataccaagtcatactctctgatcaagaat
gtgcatgtgtgtgatatgtgcatgggtatgtgtatgtgtatagcaagttttgtggatgga
aaaaggaaaataaaagataacaactcctttgatatacctcctcctctaattttttctctt
tggagatttaagagagtgcatggctatctcttttctttttttttcaatcatggcccatac
tttgtatgagcaagatttgttttttcatttttttctctttttttttatcaatgctccata
cttgtatgagcaatacttttttttccttcttttgcatagccatgcctctctctatctctg
tttttttctttgaaagaatttttggaggaaaaggcataaatgacatggagtatttatttt
gtggataatgaataaaataaataatggatgagggatgctagcttccagtgtagaagttta
gcatagtgtgtgtatgtggagtgtgcgtgcgatcttgatcatggaagtatgaaaagcatc
tcacacgggtcacaataatttgacaaagcttaatgtaatgtcaagcagcctatgcatata
tatagtttttgcaatgataaccatatatggacttggtgggtaataatatagtcacggagg
agtattgctctaaaagaactttttttaattttcgcaaagacaaaatcccaagtatcatga
cagttggacaagaatttcttttgtcataaccatatcacgtatatcaattacttagattag
caaggttccccatgatagatgtgtgttcacaagtaacaagtgttagcaaagaataaaagg
tatatatgatcaatcataggacaattctattcgttgagagttaatgttttcaatttttat
tcggaatcaaactaaattgtattcaagttttctgccaagtttaactcacgaacaggggag
gataagggaggagacgtgcaaacctgaccacatggcgaaggatgacagagtcggactagg
caagggtcgggtgaatacttggttcggccgacccagctaggacttggttctgactgctga
attttgtgcgcagccgtgggctagtgttcatcacattgttatgttcagtcgatgctgttg
cgcgtcaggagttccgaaaagactcccccacacttgttttgtaccttgtctttattcaaa
aacatggaaagcaaaatgggcttccaccggggtaaagtaccggtgagcctaattttattc
aagtaactctaggcgcatgaagtgcctaaatttattttattttatttcacttttattttt
ttatttatttttttatggcaacaatgagcgcggtgggtatcctagcagcacggatatatg
atgcaatgatacacagggtgtttgagattcttaccagatcagacttaccaagctttgaac
cgaatcgactgtaacaaagtattgcatttgctctgcttggttccttgtacatctgccttc
tcgtagtccaaggagcgtggtatgaatgttgaagttattgtacactactccttagttgtc
tttttatttcctgtaaaaggttagtggacaacaaatacccgaggaactacaaaaaaattg
aaaagattttatcatagcctcaagattagtggttcacatccatgctagaaaggaattgga
ttgaaaacttaataagcatggatcccataaatttgccataaattttattttttgccattt
ttttctttttacttgagagaaaaatgtttttttcgagagacatttctttcattcttaaaa
aaaaaatttttgttcaccaaacttttatttaagaaaaactcatacagggctgagataaag
ttatataacatagcataggagcatttggcaatatacgtaccgtgcaccttgagaggtgat
tgatttgttcctagcccttgacttacctccagtgtcactcgtgcttgagaactcacccgt
caaattgaaaagttttcctgcaggggttagtccacgaagggtatacatccatagtccatg
atagtactagctctatggttcatttaggcaaacttgacaccacgtcaactttgattaaag
caggctatttatcctaagcatcatgcttaatttaaaaagcctatgaatgtcgacgaccac
ccaaaccatagcatacgaaaatggactgaggacacataaccatgtatgatcaagccagac
tccactagagataagcatgagtaaaaaaatggtgaatcttttgcagcatttcgtatacct
gagtgtacttatcgccaacatgatgtatatgttgaaatctctgaagcggtggcatggtca
aatgtgattgtcgatttctcctccgtcttgatgaagattgtagcggaggaaggtacttta
accatgacaactcaggcgagcggtttggtcatgcacacacctctggtgcaataaccttgt
gccttgaaggcgtgctccgtcggtgcaatgctgaagagacgtaggatgcatctctttctg
ggcaagtatgcaagtgccaactagagtgagcagcaaacacctaggaaagaagagggaatc
tcctcttgcttgtatgtatgtaggtgttgcgggagcgagaagttgtgcacagctaggagt
ggatgaaggctaatccaaggcagcacatgagctcaagagaggggctaggtgtagcgaggc
agcatgatcgctgctagcgaggtgtatggctatattttaaagactcgcaaataatgcggt
ctttgatctagatgtagcctgttagccctcttgctctcttcctcttctcccatctttcat
ttcttttttttgtctctcttttcttttttttctttttttttctcttctttttttcagcaa
ggtaagactaacaccattgcaaaccaagatggccttggttgatggaactcgtcatgcaag
ctcgtcgacctccccccacacttggactttggtgtcgcaagacgtcaaaaaccaagtgtg
atgttggagtcttcataaagtgtgtttcaacaccaaggatcaccaaaatgtacagttgat
gttgctcccgagttcttaggcatcgtacgttccctcgttcttaatctcaacttgaaatgg
ttattgaccaagaatacccgaaggtgcattctatcataaaaactggttcttgcttttatt
ggaaagaaaatgtaccaagataatccggggtatctcccggcagttctttgtttatggtca
caagctcgaccatggagacatctcgctgcaagattagtgccacaaacacatacgagattt
gcaatatttatgataaataaaagcatccacaaccaaccttctaaacaagttagaggtaag
gcccgaaaggtggttatggttctcgcacaaggaagtgatactaatcggacagaactctga
ggattctttatgtgagcatgtacactgaggaactttgaaagataagctttcatgctcatt
tgtggagttctcatcctctagagttgatgtctcaagcttgtccatggcttgcaggttctc
cttctcaagagatgcatcatgcaagaatgatgttgtttcttgacaactgtcgagaacaac
atcttaatggccagagggacaaggttcaggctcgataggaggttgtgatggtggttcttt
ggagagaaattcaagagtctcgccagaatcttttttaatgaattgaagatcatcctgttc
tagaatagactcaggggaatcatgaagcagaaccgccattacttcctctatcagcatatt
attagggaggatgcctgtcaaggttttctcataatcagtatgaggatcatccctgaattt
aggagcgcaaccctgagcttgaatttctttggaatccggcgatggctccacggaggactc
tttagtcagacccgaagatgttgaaggctcgggttcaggctcagcaaaagaaggttcctc
ccttcctgacacagatgcttctggatggggttcaacacactgtccgacaaaggaggcatt
ttccgatatgcgatcgagaatttccttgccttcggcgggagttttgtgcaagaatgaccc
tccagcagttatgtcaaggttgaatgcagactccctatctaaacccgtatgaaaatgttg
caatagcacgtaatcgggtatagacagggttgggccagactgaactaaattagtgaatct
ggaccaggctgcaccaatcgattctttatttatctgctggaaactcaggatttctacacg
aagagtagtaatacgggttacagggaaaaatgcgaggcagaacatgtctcgcaatttctc
ccggtcaccgtttacacacccgacggtagatgtgtaccattgttttgctctctcacgaag
agagaacggaaacaatttccaccgaatagtttcttgcttcatgcctcgaatcgtaaggca
cgagcaaagctgctcgaattcccgcaaatgatggtaggggttttcatggcctaaaccaga
gaaagatttctccctaaccatactgatgaattcgggacgaatttcataggcaggtgttaa
aataggctccgatgaaggagatggctcgtaaaattcgcgccgaggagcagataattggaa
gatagattgtgactccatcggtagagaaggttttacaggaatacttctctagggtagtag
gggtgaaggtagaagaaagaaaaaaataaaaacgatatgaggatgaacaaggttcagaga
taaacagcaaccattccccgacaacggcgccagaaatgcttgttggtaattcttaacgtc
acagatagaatccgcaagcgcacggattaccgaagtagcacttcccctatggagtattcc
aagggtatcgaatccaagggaacatgtgtgattatctcttcctccggttcatccaaggac
acaaagctaatgtgggcaaagggcagagagaatttcctaatgagaaaacagtgtctaggg
aaagcttaagtttaatcctaacgcaatacttcaggcaccggcaacccgctgttcccagat
gatgctctactacgtacccgggcagggaggacttaagtgctcttgagggctgtcaccacc
tctacacccacctcaaacgtactgtgggatacgcagcaaccactggagattaattaccca
gacaccgcgtctatgcaattaataactactctagtgccgatcaaacactaaagtagtcac
tataaataaatggactatagtgaacaatgatcccgtatgctaattaggaactaaccaaga
agtaattctcactaatcaaaccttaattactcagaatgatatttctattaaagcagagta
ataaataagatacaaaagtaggaggagattaccgacaactctgggattcctccgattcct
tctatcttactctctccctattctaatatacaataaagtacactagagcctcttgtaatt
cagctcatactttggtgtgtgtgaatgagggtgaagagaagggtatttatagtgtgaagg
tgacttgagagagtggtgatcctctaagcatccaatgagcatcttcatcctcctagtgcc
atgtgtccagctgatgacggttattcaggtaaagtcggtagaaaccgtcatagcaagtca
gtaactgccggcctgtgaagtttggggctgaacggcacagctaggggttcggccgaacca
cttggttcagccaaaccctttctggcccattttgctccgaattttctcatgggctttggt
ggataacccctcagcccaaatgtacatgcaattggcccatttgaatgtgtttcattaggt
ttgtaggtccaaagctccataggctggaacatggatgtttaattcacctcctcctctatg
tatcttttgtctcaactttggtggttcgtcacctgcatccaaatatacaccaacacccat
ggaattggttagaaataaaccctaccactacattagatgttttacttttatggttttatg
caggcattgacggcgttattttggcacttaacagccgtcaac
>group_7408.fasta_consensus
tgtcggtgatatgagaccgggagtatcacgaccggaggcttgaggcagacggaatcgccc
acgtggcctggcaccttcggggacgtcgggcccgagggtgaggtgtccgccctcctcctg
atttccccgagggggggcgggtggctcctgccccggccccgagggccgaggtgccccgac
ccctcgtggggtttgcaccatataaaggggttaggtgaacacggtaagcctcacctaacc
gcatttattgcggtctggtcgagcgtgtcacgtcgcatgcagcgtaatgcagcgcgctcc
tttatccggtctgtgaccagtcacagaccggtcggatcacgggttaggtggcgactggtg
gtctgacgcacgccttgccccgtcctgtcaagacgagagcctttaggcactcgtctctag
ccggagctagcgtgttacctcttagagatggcacgttagccccggttagatatataccag
gcttcatcccaaccattacaggctagatgttgtatgaagaagggcgatcatgcagattgc
tgaactgacgcgtggaggacaagaagagcgtgaccggtctgacactggtcgcgtcagcaa
cagacagccataatcccacgtcgcacctgtctccgccggaagtgggggtaggtgtgagtt
gtcccgtcggaagggcactcggacagcaaccgtaccggtctccgtccattataaagagaa
gaaaagtccagtttggaagggaagaggtgcatgtggtatccccttaagatataaaaggag
gaccatgcccactgagagagagggggattttgatgtttttcccgagagaggactttggct
gagccttccactctgggggccggttgacattttgtaacttgttcatacacagatccacca
aaaacacaggagtagggtattacgcttcccagcggcccgaacctgtatacatcgtccgtg
tctcgcgtttcttcctggctcgcgatctttccacacacagagagagcttgagatctcacc
ctaagcccccggccgaactggcaaaggggggcctgcgcggtctcccggtgaggagccccg
agctccgtcatctggcgcgccaggtagggggctcagcgtgtgttttctgagctctcacac
tcttccgtgtgtgccaagtttctcttgttcagcctaatggccgagcaagcaaaggcgcac
gacctctctccgagtgtgagcggcgacgacggggagccaaacccgcgccatcgagctcgt
actcccccaccccctccacaccaaagtcctaagcggggggaggcgctcgagagggtcgaa
aaatccgcagcatcaccagtcgcgggtggtgcaggagaacggcgagatggggagcgtcgc
cttctcgtctatggcgacggcagcacgccccagggcgcgcttcaggctgctggcgcgctc
ctacgtcacccgcccgtcgtccctgacccggagtctccagcccagcgatggctggacgac
gtggccaacttggtcatgacggcacaacagcgcctgggtgctggtggacggtccgccacc
accaagacctccggcgccgccaccaccggctccgtgtcatcaaggcggagggcgcggcga
gcggcggctgctgcacgccattcggctgccactccctcgtcgacgcctccgactcgggag
gatcagcatgaagagccggatgctcgcctcgacatcgagcgccgatgtagtgatcggcgt
acgccccgcgcaacggagggtgcctcttcgtccagggtgtcacctcgacatggacgtgag
gatcaaccctccgtgcccccggttggtggtgttggctgtagagcctttgtggcgagtctt
cggaatgtccgttggcccccaaggttccggcccaccatcaccgagaagtatgatgggagc
gtcaaccccaccgagtttctccaggtctatacgaccgggatcgaggccgctgggggtgac
gacagggtcatggcgaatttctttcccatggccctcaagggacaggcgcggggttggcta
atgaacctgccacccgcgtcggtccactcctgggaggatttgtgccagcagttcactatg
aactttcaaggcacctatccacgcccaggcgaagaagcggacttgcacgcagtacagcga
ggggatgatgaatcacttcgctcgtacattcagcggttctgccaagtccgcaacactata
ccttgcatccctgcacacgcggtgatctacgcgttcagggggggtgtgcggcacaaccgc
atgcttgaaaagattgcctccaaagagccccagactaccgcagagctttttcagctcgcg
gaccgagtggctcgtaaggaggaggcctggacctggaacccctccggttccggtgtggca
gcttcggccgcccccggatccgccgctcagacagggcggcgtgacaggaggaggaagaag
aggtcggtccattccggcgacgagggtcatgtcctcgccgtcgagggcgctccgcgggcc
acccgaaaggggaggcctgcgagcgacaaaaagaaagaggctggtactcccagcagggag
cgcccagccggcaagtggtgctccgtccacaacacctcccaccacgatctcgcggactgt
cgcgcagtcaaaaacttggctgagcgaacgaggaagtgggaggaggacaggaggcaggag
cgccgggagggcaagttcgcggcggttccctccggtaaacggcgaagtgaggccagacag
aaggcccccgctgttgacatcgatgacggtgatgatgacctaggtttccaagaacctggg
gccaccattgccactgtcgatgggggagcatgtgctcacgtctctcgccggagcttcaag
gccatgaggcgagagcttctcgccgcggcccctactcatgaggcgacgcgtcgggcgcgg
tggtcggaggttgccctcacctttgaccagaccgaccacccaccgtgtgttgcccgggga
gggcagattgcgatggtggtttcccccaccatctgcaatgtgaagttggggcgtgtcctc
atagatggaggagcggccctcaacatactttctcccgcggcttttgatgccatcaaggcc
ccggggatggtgctccagccgtctcaaccgatcattggtgtgacgccggggcacacatgg
ccgttaggtcacatcgacctaccggtcacctttggtggatcagccaacttccgcacggag
cgggtgaacttcgatgtggcggacctcagtctgccctacaacgcggtcctggggaggccc
gcgttggtgaagtttatggcggcggtccactacgcctacctccagatgaagatgccgggc
cctggtggccccatctctgtccatggcgaccttaaagtcgcgctcgcttgcatggagcag
cgcgcggaccacctcgctgctgcgaccaagcccgagggtggtgacgagaggcttggcatc
tccgcccccaccgccccgaggcagcggattgtcacatgcgacgaggtcccggtcaaggag
gttgccttgggcgacggcccatccaagaccacacggatcggtggtcttctggatggcaaa
taggaagacgcgctcgtctccttcctgcgggcaaacgctgacgtcttcgcatggagacca
gcggacatgcccggggtccccagggaggtgattgagcaccgtctcgccgtgcggccgggc
gcaaggccggtccggcagaaagtgcggcggcaggccccggaacgtcaagccttcatccgc
gaggaggtggcgagacttctggaggccggattcatccgtgaagtcaaccatccggagtgg
ctggcgaatccggtggtcgttcccaaggcgaacggcaagcttcggatgtgcatcgactac
accgaccttaacaaggcatgtcctaaggatccttaccccctgcctcgcatagatcagatc
gtcgactccactgcggggtgcgaccttttgtgttttctagatgcatactctgggtaccat
cagattcgcatggctagggaggatgaggagaaaactgcgttcattacccccgtaggaacc
tattgttatacatcaatgcctttcgggttaaagaatgcaggtcctacttttcaacgtact
actcgaatttctttgggtagccaaataggacgtaatgttgaggcttatgtcgatgacttg
gttgtaaaaacgcgcaaccaagaaactttactctcagatctagcggaaacttttgagaat
ctccgctccgcccgcataaagctgaaccccgataagtgtgtgtttggtgtacctgcgggc
aagcttctcgggttcttggtctctgcccgaggcatcgaggccaaccccgagaagattcga
gctatagagcggatgcgcccccccagcaaacttagggatgtgcagtgcgtcaccggttgc
atggccgccctaagtcgtttcatatcgaggctgggagagaaggcgctacccttatttaag
ctcctcaagcgctctgggccgtttacttggacggaggaagctgaacatgccctcgctcag
ttaaaggcatatctcagctctcccccggttctagtcaccccggagccaaatgagcccctg
ctactttacttagcggcgaccccccaagtggttagtgcagcgttggttgtggagcgcgat
gaagacaatcctcatttcgtgcacccccactctgtgctgacttggcccgggagcgagcag
ggaggagaagcccccgagtcggacggtggcctaaggcccctgacgaccggagtcggccct
ctgcccgcttgtcagacggtgctgggtgcctccgaccctcaggagggccccaaggccact
gcgggaaggccgcacctaacgccctctggccccgaggctaaccctgtgctaacttggccc
gggagcgagcagggaggagaagcccccgagtcgaacggtggcctacggcccttgacgacc
ggagtcggccctctgcccgcttgtcagacggtgctaggtgcccccgaccctcaggaaggc
cccgaggccactgcgggaaggccgcacttatcgccctctgaccccgaggctaaccctgtg
ctgactcgacccgggaaagagcagggagaagaggcccccgagccgaacggaggccagagg
cccctgacgaccggaattggccctttgcccgcttgtccgacgatgccaggagcccctgac
ccccaagacggccccgaggccactgagggaaggccgctcctgtcatcttccgaccccgag
gtcatcggcacagaagacgagtgcgccccgaaaggccacttggacgaagagcgccccggg
gatacggcccctagcagagaggatcggccccgccgaaaggtgcagtggcctgtctacttt
gttagtgaggccctccgggacgctaagacccgataccctcaggcccagaagatgctttac
gctattctgatggcctcgaggaaactgcgccattattttcaggcacatagggtcactgtg
gttacgtcttaccccctcggtcaaatcttgcataatcgagagggtacaggacgggtggta
aaatgggcaatcgagctttctgaattcgatctgcactttgaaccacgccacgctatcaag
agccaggccctcgccgattttgtggcagagtggaccccggctccagagaccgtctcaatc
cccgaggccagcatgaacccctcacagctgcctcacaccacctactgggtgatgcagttc
gatggttctctgtccttccagggtgccggtgcgggggtcacgttgacctccccgaaagga
gacgtcctcagatacttggtccgtcttgactttcgagcgaccaataatatggcagagtat
gaggaactccttgccggactcagagtggcagccggactggggatccgccgtcctcctggt
gttaggcgactcccagctggtcgttaaccaggtctgtaaggagtaccggtgctccgaccc
acaaatggacgcttacgtacgccaagtgcggcgtatggagcgccattttgacggaataga
gcttcggcatgtacccagacgggataacatgattgccgacgaactctcacggctcgcgtc
ctcgcgagcccagaccccgccgggcgcctttgaagaaaggcttacccagccgtcggcgcg
acccgaccccttaggggagacggatgcgcctgaccggcccccgaggcccgtcggagtcca
ggcctcgggacccgaagggagcgctccaagctcccttagattgattgcttggatctctga
gatccaaacatacctcacagataagactctacctgaggaccgcgaagggagtgaacgcgt
acaacgcatttccaaacgctacgtgctggtagaagggaccctctatcggcgcgcggctaa
cggaatcctcctgaagtgcattcctcaggaacaaggcgttgagcttcttgctgacatcca
tgagggcgagtgcggagcccattccgcctcgcgcaccctggttggcaaggcctatcgtca
aggattttattggccgacagctctcaatgatgcagtcgatctggtccggcgatgcagagc
gtgtcagtttcacgccaagcaaatccatcagccggcccaggccctgcagatcataccact
ttcatggccatttgctgtctgggggctcgatatcctgggaccgttcaagcgggccccggg
cgggtttgagtatctgtatgtcgcgatcgacaagttcactaagtggcccgaggcttatcc
ggtcgtcaagatcgataagcactctgctcttaaattcattaagggcatcacggcccgttt
tggagtgcctaaccgtattattacggataatggcacccaattcactagtgaactcttcgg
cgactactgtgaagacatgggcatcaagctctgcttcgcctcacctgcccaccccagaag
caatggccaagtggagcgcgccaatgcagaaatcctcaaaggccttaaaaccaagacctt
caatattctcaagaagcacggcgattcatggatcgaggagttgccagcggtgctctgggc
aaaccgaaccacaccaagccgagcgaccggggaaacgcctttcttcctcgtctacggcgc
agaagcggttctcccatccgagctcaccctgaggtctcctcgggccaccatgtactgcga
agctgatcaagatcagcttcgtagagatgacctcgactacttggaagagcgaaggcggcg
cgcggccctccgagccgcgcgctaccagcagagcctgcggcgctaccatcagcgccacgt
ccgggcccgatcactctgcgtcgacgatctcgtcctacgccgcgtccaaacgcgtgctgg
actgagcaaactctcaccaatgtgggagggtccgtatcgagtgatcggcgtcccccggcc
gggctccgtacggctggccacgggcgacggcactgagctgccgaacccgtggaatatcga
acaccttcgtcgcttctacccctgagggggggggtcgggtgtcaggtttcggctcgggcc
aaccacgcacccccctcgggtgtgcagggttggccgggggctaccacacatgcacaatct
tacttctcttatttcagcatttcaataaaagcagtttcaatttcctaaaggttgtgtcta
tgccgttttttccttttaaagaatcttaacttgaattaaggtcacttgtgctcaaccttg
ccctcgggggctcggttcggtcagctaaaatcgccaaacggggcccagaaccgagccgtg
ccctggggcgtggtgaactccgggggggaatcggcaaaaacccacaatcgggtcacccat
aaccctcggtcaccacgttcccggcctggccagtctcgacatgtggatctccccaggcac
tagccccgacccgagccatttgaggatcgggacttgagcacgagcccttaaatcaagcta
agatgcgaaaggaccacggcacagatcatcctcatctcatacgcatagcaaaacaaaatt
aacatagaaattttttcatcatttttgattgcagattaagttgatctatacaaaaagaag
gaaggcttagaaaaagaaaaaaaaaaaactggagattggcgggggcctgggggctcattc
cgatgcgcccgggtcgccggcctcgtcatcaccgtcgtcttcaccgctggcgtcgccctc
ctcgtcggagctgggggcgaacgcgagccgaggggccgacccctcgaagctgtggacgat
gtggttggcggcatcccggacccgcgcgcgcgcgtcgtcctcggtcccgggaaggatctc
atccagcgccatccatggagagaagtcggggtccctggcctggtaactcgctagtacgag
ttcgaccgcttcttgggcgaggtccctcgaggatgacttgatggtcttttcgagctcctc
ggggagttgttggacagcccaggccatcctcctaaggtgcggggcgaggccttccaggtt
ggtggaacgcgtcattgtctggcctttccagaggcccgcttcccgaccggcgcgatccag
gcgggagaccgcatcccaaagcatgccgggccctatctcgcccgacaaacggagggcctc
ggcttccccggcggatgagtccagggcgcgctgcatgtccgcgacgttgtgttcggcagc
tgcgaggcgggcgactaagtcgctttcgcccgtagccgccccatcgctgcgcgccctcgc
atccagctccttttctcgcgtctcgaggttagcagcctgctgctccagcgcggctctctc
ggcgcggacgcattccagattgcggcgcgcctgctcctcctgcgctgcctcgcggaggga
caggctgtccgccagccgttgtgtcgcggcctcggcctcctcaagagctcgctcccgctc
agcgagtgcgtcctcgcggaggcggagtgcggactcctcttcggcgcaggcggcctcgtg
caccgccagcgtttcctcccggatagcagcggcggcctcgcggtccgtcaagccggtctc
cacggcgccggcgtgatcctccagcgccatggctcgggcttcaagggcctcttcgcgccg
ccgtgacgccgcttcagcctccgttgctaactgctcttgggcagcggcggcgtcgaggac
cccctgggcggcgtcgagctttttcttcagctccgcctcccagctcccgtgttgaaggcg
gagggagtcctgcgcctcgatcatcgcggtggtggcgacgagggcggcccctcgctcctc
ctccacctctcgggcgatctccgccagcgccgccttgcgggcttcaagctccgagacgtg
acggcggtgggccttacggcccacctccaccatggcgtccaccgagcgccgcccctcctc
gacgcgcgcccatgcggcctcgagctccgctcgctccgctcgcaaggcctccacttgggc
gttgaatccatctagcaccgcagtatttgcggcggccaaggcctgcagaaggggctcggc
gctcagcggggcggcagaagacgaggagaagagccgccttggagagaatgcgacgcggct
cggcccgccggaagacgcactgggctcggggatgtcccccggacccgtttggtcctgggc
gtcgcccgagggagtgggcccaggcgatgcgcccgcggccttgtcgcgagccgccccgga
ggttgtcgcctgagcgtcgcccgagggagtgggcccaagcgacgcgccggcagttttgtc
gtaagctgcctcgaaagacgccatcgccgctcagccggggtcgcttttcagcctgacgag
cccgggcggcctcctccctagcagcttcttcagcttggcgagcccgggcggcctcctccc
gagcggtatcctccgcctgccgaacccgggcggcctcccgggcggcctcttcagcttccc
gaaggcgatctgcggcctctcgccggtcagattctcgcctccgcgcctctgcggccgctg
gatcttcggcctcggattggccggacttgggatggcgggagggacgcgacgggacatcgc
tgaagcagaagaaaaaaccagaaggcaaacaagatgggtaagagaaaacttgcttttggg
atagaagaaagacggtcgcaatgagagcgggacgaacctgcgagggggtcggttaaatga
ccactttggaggggaaattaggtttccccgggatggttccgtctcccccatcttgcggag
ccgtttcttcttgcgctccccctcgggctgcgatgtcggcgcggccccctccgggcgcct
gctgctggcacgcgccgccctgccccctcggggaggagatgggggaggtgttcctcccag
cttcctcttcccctgggcgtcggcagggcggctgctccccgagcccccgacacggggccc
agaagcacgaccccctcctggggtagattgatccccccggcggctctcacctgcgccgtc
atggcccttaggagcctgctcctctgaggccccgaccgccatcataatggtcaggatgga
gacgcgatcggggtcgctgcagagggggaggattccgtgaggaatgagggacgcctccac
ggagttgagattcagcacccgttggatcagtatcttgaagtcctcgggagcccaatccca
tctgaccccctggtgggtccgcatgtagtcttcgggcccgaagtactcccaggcggcccg
ggctcgtcgctggagcggcgcaatccggcgacggaggtagtcgccgtacaccatggcccc
ggtgagcccctgggatcgcaggcccgccaggcggtcaaggacggcgtcatagccatcccc
cagatctaccggcgcccgccagctggagacctgcgccgggggctggcttggaagtcggag
gcgcgcttcgtcggcgaggggggtgtagaaccagtcgcttttccagtcgtcccacttctt
gcggagggcgcaggggatgtagcggttcaacaccggcccccgcggcaggaaatagcagcc
gccgaccaccgacggcggcgacaccgactgcacggtgaagaaccaccggaacagccgaag
agttgggcgcaccccaatgaacatctcgcacaggtgcgcgaagatggccaatgtcatcac
tgcgttgggggtgaggtgcgccatctggagatcgtagaactccagaacgtccataaagaa
agaagaaaaaggcggaaccaacccggccattgcgaaggggaggaagaagacggaccgccc
cgggtagtctggtgccgggcgtccctcacccagcatcactatctcccggccggtggcgga
ttccggcatgaagcggcgcggcagcccggcctgcctctcgctcacgatgcgggaaggcgg
tagtacgctaccgtcgagcagagcggagccccgtgccatgtcgccggagaaaaagagggt
tgagaacgagcgtgtgtggcgaaggtaaggcgcagcagagagagagttagggcgcaagca
gcgaaggcaaggggaatagtggcgaaaggaagggagcaagtcctttcctcgatagcttta
tacccttgccatcgctgtgcccggctcctcgtttctcgcgcccactatctcgctccctcg
ttactcgctatctcgctccctcgtttctcgcgcccacgcttccactaaattccattcgcc
cgcttgcggcgcatgaggtagatatgcggttgtggcagtcgagatagatcgtatcgtgtg
cgcgttaattacgctcgctgaccgaagcgacgttaccatatctccagacgaaacgaatct
gctcacccagattcgtgcgctgctcaagtgatgtggcagtcttgaagagaccgcccatga
ctgacagccaagataccattaccgatatgcatggtttgaaaccgttgggtttctgcccaa
tcacggagaccggtcccacctgtcaccaggctttatgagtggcgtcacgcccgaccgctt
cccttgagaagggcgatcgccctggcataacgccgggggctactgtcggtgatatgggac
cgggagtatcatgcccggaggcttgaggcagacggaatcgcccacgtggcctggcacctt
cggggacgtcgggcccgagggtgaggtgtccgccctcctcctgatttccccgaggggcgg
gtggcccctgccccgaccccgagggccgaggtgccccgaccccttgtggggtttgcacta
catgcagaggttgggtgaacacggtaggcctcacctaaccgcatttattgtggtctggtc
gagcgtgtcacgttgcatgcagcgtaatgcagcgcgttcctttatccggtctgtgaccag
tcacagaccggtcggatcacgggttaggtggcgactggtggtctgacgcacgccttgccc
cgtcctgtcaagacgagagcctctaggcactcgtctccagccggagttagcgtgttacct
cttagagatggcacgttagccctggttagataaatgccaggcttcatcccaaccattaca
gccaagatgctgtaaaaagaagggcgatcatgcagatcgttgaactgacgcgtggaggac
aagaagcccttgaccggtctgacactggtcgcatcatcaacagacagccatgatcccacg
tcgcgcctgtctccgccggaagtggaggtaggtatgagtcgtcccatcggaaggtcactc
ggacggcaaccgtaccagtctccgtccattatgaagagaagaacagtccagtttggaaag
ggaagggtgcatgtggtatccccttaagatataaaaggaggaccttgcccacaaagagag
ggggggatttgtgattttcctgagagaggactttggatggccttgacccagtgaggggtg
gttgattttttgtcacttgctcttacacagatccaccaaaacacaggagtagggtattac
gcttcccagcggcccgaacctgtatacatcgcccgtgtctcgcgtttcttcctggctcgc
gatccttccacacaccgcgagagcttgagatctcaccctaagcccccggccgaactggca
aaggggggcctgcgcggtctcccggtgaggagccccgagctccgtca
>group_7409.fasta_consensus
gtttatttgaaccgaaaagttgtggttcgacgcaacaagtatcattcaactcgaaacatg
aagctcgttgcatttcgaacacacgagaagttgctcttttctaaagcaactaaatgtgat
gatgaagagaaggaaatacattacgatgacacttgtattttttctttaaaatttttccaa
tggcaaagagaacatcgagatggtagtttgcgtgacttcgttgtcgagtttagaaaacgg
cgttcgaataatgcttcgagcagcattaacttttggcaaacttttagaccatctgagcgt
caacttagaatatggaaaaggcgctactcaattgtcccttacacgggaatgccttctcct
ctcaatgtcatttttcctttttcttttccttttattccgcaaagactcgaatcagaaaag
aattcgagcgtttagctttggtttttgaaaaccgccgtccccctttcctttcgaaggagt
gacgaggtcaaaatcgcactttatcttgtcgcatggaatttccactttctgctcgaatcg
gttatgagtgtttgagtgtttcatcgtttttttggtttttggacgatggtaaaacttgtt
cgaaaaccgccgtcctccttacctttcgaaggagtgacgaggtcgaaatcgcactttacc
tcgtcgcatggaattttccactttccactcgaatcggatatgagtgttcgggcgctttat
cattaggtttttggacgaaggtaaaacttgttcgaaaaccgccgtcctccttacctttcg
aaggagcgacgaggtcgaaatcacgttttacctcgttgcgtggaattttccactttccgc
tcgaatcggatatgagtgtttaagcacttcatcgttaggtttttggacgaaggtaaaact
tgttcgaaaaccgccgtcctccttacctttcgaaggagcgacgaggtcgaaatcacgctt
tacctcgtcgcgtggaattttccactttccgctcgaatcggatatgagtgttcgagcgct
ttatcgctaggtttttggacgaaggtaaaacttgttcgaaaaccgccgtcctccttacct
ttcgaaggagcgacgaggttaaaatcacgctttacctcgttgcgtggaattttccacttt
ttgctcgaatcagataagggtgttcgaacgctttatcgttaggtttttggacgaaggtaa
aacttgttcgaaaaccgccgtccttcttacctttcgaaggagtgacgaggtcgaaatcac
gctttacctcatcgcgtggaattttccactgtttgctcgaatcggataagggtgttcgag
cgttttatcgttaggtttttgggcgaaggtaaaacttgtcgaactgcgtggagtgctttt
taacctgttgtcaagttggcttttcttctccgaagcgtgcggaggattttctcgatttgt
tatcgtgttggattttcctctccgaagcgtgcggaggattttctcgatttgttatctagt
tggattttcctctccaaagcgtgcggaggattttctcgatttgttatcgagttggctttt
cttctccgaagcgtgcggatgattttctcgatttgttatcaagttggattttcctctccg
tagcgtgcggagtattttctcgatttgttatcgagttggcttttcttctccgaagcgtgc
ggaggattttcttgattcgcaaacacatatacaatccattattgataacaccctacgtcc
tgtttatatgtattaacaccgagaagaaaagagaatcttacaaggtggtcggtattgtac
acttcgagcaacatgtttcccccttttttttttctcttttttttcttcttccttttcttt
tttttacacatagaacttcttcaaggaaacagcattccaagtatgctttaattcttctcc
atcgaggtgtgccagcttgtatgctcctgttttaactttctttttactatgaatggtcct
tccaacagccacttcatttagtgttttcttgagggccaaatcaccttcttctatttgcct
gattttcacttttttgttgtaatagcttttggtttcttctgtgttttttgccattttgtc
taatgcttccactcttatctcgtgcaacatttccaaggtgatttcccttccttcttcgtc
tttttgatcaaacacaattcgaggtgaattcgctcccacctcgcttggtgtcattgcctc
atctccatatattagcctgaatggagtcatgccagttgatcgaacaactgttgttcttaa
agcccaaaggattgacaacagatcttctgaccattttcctttggcagaaccttccagcct
tttctttatggcttctactattttctcatttgctctttcaacggcaccatttgttcgagg
atgacccacagaagcaaagttgatttgcaggttaagacatttacacatatctttgaactt
tcctgactcggatcgttttccattatccttgggtattccaaatcggcatatgatattctt
ccaaacgaatctttgtaccgaagcagatgtgattcgtgctactgcctctgcttcaatcca
ccttgtgaaatactcaattgccacaatgacaaaacgtaaatctccttttgctcttggtgg
aattggccaaactggtggaattggttgcaactctcttggtggtgcttttgacgttgcacc
aaatttttggcatgccttacatgtcttaatgtacttctctatgtctttgatgatagtagg
ccaatatactcattgtcttatcaccttcgatgcaactgatcttggtgcttgatgggctcc
gcacagcccttcatgtatttctaccaccattttcattccttcttctcttgttacacattt
tagcaaaggggtagtgactccactcttgtacaactgcccttctatcactttgtattttct
tgacattaactgtattcttcttgcttcttcttctttttctggaagttgttcactaaccaa
atacttcagaattgactctctccaatctatctcgccatgtatgtttgccacttctctttt
ctcataacttggttgaattaacacatcgaagaatgaattctccaatggttggcctgtggc
agctgcttttgcaagctcatcagcttccccattttcttctcttgttatagtttttactgt
tatcccaaggaagtgtttttcattcagccttgcttcttccaagtactttgccattgtctc
ttcttttgctttaaatgttttggaaaggtgacctgccaccagctttgaatcagttttgat
tatcaatcgacgagcccctagtgctcttgcctttctcatggctaataaaaccccttcata
ttctgccgtgttgtttgttgatgggaaaactagctttgcaaaatattttagtgtttgctt
catcggcgtttttacaaccactgctgcccctacgccagtggcattgcatgctccatcaga
gtatattatccatagtttttcatcttcttccttttcctccacctcattgggagtccattc
tgccaaaaaaatctgccagaacttgagactttatagctgttctcgaggtatacttcaaat
caaatggtagaagttccattgcccattttgcaatccttcttgctacctccttatttgtca
atacctctcctatcgggtatgctgacagtatcgttatgtcatctgatattaaataatgtc
tcaactttcttgaggccatcacaattgcataaatcaacatttccacttctgtgtaccttg
tctttggcccttgtaaagcttctaatacgaagtaaactagcatttgcttgttttctttct
cttgcactaatgctgcacttactgtccctggtgtcgctgctacatacgttagtaaaggtt
gacctttctgtggacttgctaaagttggcatattctgtaactacatcttcaaatcatcaa
aagccttctggtactcggccgtccactcaaatgtgtttgctcctcttagggttttgaaaa
atggcaaaccctgctcttcagatttagaaaggaatctgctcaaagaagccattcttcctg
tcagcctttgcatttcccttgtgttttttggtggctccatttggtgaatcgctgcgatct
tgtcaggatttgcttctatgcctctcttagatactaagaaaccaagcaactttcctgctc
ttaccccgaaaacacactttttcgggttaagcttgactgaatattttcttaaattctcaa
atgtttcctgcaaatccttgccatgagtgaacgcctgtttgcttttcaccacaatgtcat
ccacataagcttctacattgcggcctaattgctttgccaatactttgcctattaaccttg
caaaagttgctccagcattctttaaaccaaatggcattcgaataaaacagtaaattccaa
acggagtgatgaacgacgttttctcttcatcttcatcataaaaacttaatgataaccgga
gtatgcatctaagaaacccatcaactcgcagccagctgtagcatctactaactagtctat
tcttggcaatgggaaatcatcttttgggcatgctttgttgagatctgtaaaatcaatgca
cattctccactttccatttgcctttttcaccaagactggattagccaaccattcaggatg
catcacctctcttataacttttgctttgagcaacttctcgagctccacttttgctgcttg
ctgcctgtctgttgacattcttcttaacttttgcttttttggcttgtagccttgcttgat
tgccaagttatgttcgatcaggcttctatctacccccttccagttcttctggtgaccaag
caaagacatccatattgcttttcactactttcaagatttcctcctcaacatgcttttcca
gattctctcctagcaaaatgtattttctaggatcatcatcatctaactatactttcctag
ttttcccttcaggaactggttcctgcaacttagagtattctccatgtttttgatcaacgg
catggactcctttgacatttggcgttccctgaagctcaaactttctcgccgccaactggc
cacctcggactgttatcactcctcgtggtccaggaagtttcatacatatataattgtgat
gtattattgcctcgaagatattaattgctgatcttccgagtattgcattatactgatacg
gcgtacctaccacatcaaacactattttctcttttcttgcattgttgccttttccaaaaa
ccacttgcaaaggtattttcccaattgcatgtacttgttgtccgccaaaaccttgtagag
gcactcctgcatttgtcaatctgtcttcgggtatttgcatctttttgaaagcatcgtaga
atagcacatccgctgagcttcctccatcaaccaagactctttgaacttcgcattgtacta
tttccactgagatcaccaaagggtcctggtgggggaaaagtattccttccgcatcttcag
gcccaaaggaaattactgtcttcgaatgaactggtggatttgactgatagcttgtcccta
catgatttacttgtctcacatatgcttttctttgtctttttgactcaattcccaaagaag
agcctcctgttatggcatttatcactctttttggagcttcttcaattgcttctattttca
tgacttgtggtgcttctatggcatttttccctcgctgatctcaagccccctaatgcttgt
tctcatatcgaccgacatgcttttccactaagtaagccatgtgcctacattcttcagtgg
aatggcctcctagaccatggatttggcaaaacttgctatagcattcttccgtagaatgac
cacctagaccatgtgcttgacaaaacttgctatgattaggctgatactcttttcctccgc
ttctatcattattcaaccatcatcctctacctctgccagaattccaccattgtcctcggc
ctcttccagattgcccccagttatttcttcctccacgagtgttttctcattgtcttttcc
cttttccttctccattatttgagccatctccaatgaagttcacttgttttttctgatctt
acttataatcgaatttttccatggttttgcagtgttttctgctttttgttcttctcctaa
agaaacttgcttgttcttcgtctgctactttcccaacaatgcagcttcttctgcttgcac
cctcaactcatcttcttctcctcttacaaaactttcctattccttgcaggtccttcactg
tctttggcctattccttgcaagatcgaaacagagagggccaggcaacaaagctctttttg
ctgatgctataagcatttcatcatctacctacctgatttgataccttacccttgaaaact
ttaccataaaacttctcaaggtttctcctggcatctgcttcatggcgtataagtcatctg
cttcttttggctcttcatatgcaccaatgaatccttctcataaagtgtctctcacatgtt
cccacaagtagattgacatgggtggaatggtggtgtaccatgacaatgctaccccttcca
gcatggttggaagtatctttgctttcgttgtgtcatctcccccggccgcttctaccgccg
tctcatacaccctcaaatactcattggggtctatatcacctttgtacttggtgatgtttg
atagcttaaagtgtgctggccagggcgccatttgcagattttaactcaaaggattctggg
tgtcaattgctcttgttggttggaaatgggattgtgttggtgcgaactggaccatctggt
ttaggaattggctagcaaactgggttgtgtttggatcgggcattttctggttgttgtgag
tgaaaagagggaaagttttgatgttgttggtttgggttttgcattgtctgatcatgtgat
gcttgtatgtaaggtatattggcttggcgtgtttgtacttgagggatttgaatatgtggg
atttgcatttgtggtacgttggtttgggtttgggggatttggttttgaggaaaatgggtc
tggttgtaaaactgtggttgtatgagttgttgggtttgaatggaagataggttttgagta
gtttgcaagggttgagtggattgtggaatttgggtggaaagtttgttttgaacagattgt
gggatctgagtgggaagttgattttgaacggattgtgggatctgagtaggaagttggttt
tgaccggattgtgggatctgagtgggaagttggttttgaacggattgtgggatctgagtg
ggaagttggttttgaacggattgtaagctttgagtgggaagttggttctgaggaacttct
tgcgttggcttatcaaccggagcattccctacttggggattctctttttcctcatttcca
acatttctttgggtctctttcccgacttgattcggttgacctttaccagtgtttagtgtc
tctgcctctctaccagatcctcctgctcccatggtttgatcatgcaaaacctttgcaatt
ctctttgcagttcttcatattgttctttgttcaccacaacagcaccttgtgcttgcacca
tctcggcgagctctacttcacttggcaggttttctcttgtttcttctcttgttggaccga
tagtttttcctcccggcattgctttctctactccggtttgtgctgattatccagtcattt
cttcccactctctttcaagtgctgctgctgcgcttgcaaaagtgtcagtgtagcgaattg
gcactgacttttgcctttggaaacgtttcatttactattcaagcccactccaaggagact
acacgtccccacggatggcgccactgtcgtgacccaaggtcacggacaagattggggata
gacaggaaaacacccttttcccgcctatcctgagaaatgagcccgaataccaaatgaaca
cacactgagtgacaagatttttagtattccaagttgtcctgtctactacaggctttttgt
ctgctctatatagtacacagctttacatgtgagattacaattgcgctctttgttgggccc
acatgaaattacaatcgtgcccctgccatatcaacagaccctaagggcattttggtacat
tatgggggtcattatagtcttttggtgcaagctagatggagtggttgagtggtccctggg
aatattctcttggcatctttattgtccaagtcgccttcttcatggccaagagtctttttc
accaacatggatcttctcctcgaccaagggtcttttccaccactatgggtcttttccatg
gcaaatagtctttaccatctcgaccaccctttccgacttatccgatagctgacctgttat
taactcatgaaaaactcaaaacggataatgagacttagtgacaaggactcactcgaacgg
tattttccgactcgaatagtgttttccaactcgaacaacattttaccgtttccttgttcg
aatgaccatttgccactcggatacttagaataaaaactcaatcttacccaatctcttcct
ctacagtgttttgggccaaatagagaggaacggtggtgacccctagctacaac
>group_741.fasta_consensus
aattttgacaatttgaccctttgcaaaaactaattttacaaatgaaccatcatcaaaact
tatttcaaaaataacctttttgttcagcgccaaatcctgtgacgctgaatttagacacct
cagcgccaaatagctcggtgctgagtgtgcgttggcacactgactcagccttccatggtg
gcacggtattcagcgccaggtgatgtggcgctgaggtgtctaagttcagcactacacgac
ttggcgctgagaaaaaaggtcacttttgaaataagtttggcggcggttcatttgtaaaat
tagtttttgtaaagggtcaaattgtcaaaatt
>group_7410.fasta_consensus
gtcacgcccggaatttctatccaaaattccaaacgcttacatgtgtgtaaaccctcgtcc
aggaatcagccgaggcacacaataacaaattgataatagagtacaattattactctaatt
aataagcgaataaaatgtcattacagaggtagatagttcatctcaatcaataaagttcta
agcagcggaaaattaaaagaaacagcgcaggcgactcctctccacaggcagcttgaccag
ggctacgcctaatcatccactccatcagcatcattgtagaactccttctctgatgaatga
ttgcaaggtgagtatacgacatactcagcaagccacgcagcaaatatgaaattgcacagg
ataacaaaggatggcatagtataatatcatttgcataaatagcatttaacaaatatttca
gaatttaataaaacagttaaataacaattaaacaatattaatccaacgctatacaacata
ccctgttgcataggcccaaccattaggaacaaccaatcccggctgcacagttctatctcc
aaaccaggagctaaacaagttattaacatcatcatttaatagggtgagaagtgtgagact
aatcacgaaagacattgttagacccgcccattaccgcgggcatggctattcgaatagatt
aaactctggccagaggtgtaccactgtacccacaagagacaacctcaacatcatgtcaac
catgcgtcgcgacacttgacaagtacccgaatagagattgtgacaataccctctatacaa
aacaattcaaagcaatgcaccgttcccggatcataatcacccccttataaacaaggtatg
gactccacagcgacccccgtgggcttatctccgccacttcacagtctggtgctctactat
gaaccatactatacggaaagtaaagctgttgcccacgctagcttgtggttggcacggtta
atgtttcacagccgaaaatcgtgaaccggtccttaattgtcatgagcacaaccatcaaaa
ccatatgctcacaacccaccattatcaggttttagttggcaagttaatttattaatcaat
catgattaaccatcatgagctattattaagccatcattaaataatagtgaagcataagtt
atcccaatagtgtgctaatgtttccaagcatggctaagcacttatatctaatatccagct
gaacccatatataaagctcaactagtcaagttacaataacccaaggtatcaaggaataaa
gtaatcaagaacaaaagagctataacaaacaataggttaattccacctaatgacattcaa
aaataaatgcaatagttgaatagaaacaatagctttaaatgggatcaacatactcaaagg
gttgtttgggatctgtgtgacttgccttgctggccttggaattcctcaaaatcttctcct
gcaaattcggactctccgagaacgtcggaatctaaagagaaaagaacaaaatcaccaaaa
cagcacacaaacaagcatgaacagtatatgtggatatttttaacatgtagatctcaattt
tagaaaaatttagagacctgaaccaactaaatccgagctaagatgaattagttatgaatt
ttcaaagattaaatcggattaaatcatttatatagattttaatggaattatgacgcaata
atgaattattttttaaaaggaaaagatgattattacgtcagcggctagggttcacggtgg
accgggtgcacggcgggggctcacgaaaacgaacggccgagatctaaccctatccaaaca
gacggccgagatctaatgggtctaccgcgactcacgggaagcgacgatgatgacgtcggc
gatgacgtcatcaccggcgacggctcggatggtgcaagctcgccggcgaactacggcacg
acggcactaacgaaaggcatctaccggttgcggacaacacggcgaactcaccggtgacca
aagcagcggcaacatggttgacacgagcctttgttgctggtgtggaggagttgttctgag
cagggatgacctttgcgcggcggggcttcggacacttatcagcgtaatgtcctgggccac
cacagttgaagcacaccccgggcttactgccttgctccctcttggcatgctattgctgtg
acggagctgcaatagagcgtggagcttgattgcggatgttgttgcccgcgctgttgttga
agaactggcgctgcggatgaacaacaaacgaagaacctccctgtggcatagattggggtc
ccaaagcaagacgcggcctctgactatttccctgctgtgccttgaagtgagcaatccggc
gtttcttctgctccatgcgattgtacttgtcctcctggcgaatagccttatccactaact
tctggaaatcatgataatccctagtcatgagtgggtaagaaagctcatcatttagtcctt
ccaagaacttctcttggcgctcttcatcagtgcgcacatcttccggagcataatgagcca
gacgattgaactcgtgaagatactcagtgaccgtgcgtgaaccctgagtgagcgacctga
actccttcttcttgagagacaccactcccgatggtatgtgcgtcttccgaaaagcagcgg
tgaactcaagccaagagataggttcagcagtagtcctgttaaggcggaagtgatcccacc
actcagaggcagggccatgcagctggtgtgaagcaaaagagactttctcctgatctgtgc
actgaagcaggtccaacttcttctctatggtgtgcagccaatcatcagcttcaacaggat
tggtggtgctagagaaagtaggcggcctcacacgaagaaagtctaccagcttattctggg
gaggcgcatggttgtttccctggttctgctggttctggagttgctgcatcatcatattca
taagctgtgcctgttgagccaggacttgagcaagcgtgggattctctgcattgttgttgt
tgttgttgttggggttggggccattcccgttgctgcgagtaagcaccatctggcatagag
aggagcacaagaagagaaacaagggaaaaactacttagaatagggaattaattttactaa
cttaacttttattgatattaactgagtttcactattagaaaactgaaaactctcacacct
ctaaactcaccaacctcctaaaactagaaagcaaacaaagacatgcatttacatcccacc
aatgatgtaaacacatgcaagacccactcacacaaccaaacttaaacaagcaaactaaca
caacgatctaaggcaatgacttaacaaggcatctaggtcttccgggcatcggagttgatt
gaaggctcgttcggtgcgtccccatcgtcttgagttggtccccactcgatcttggaatgg
gtgcgcttggattcttcttcatcatcatcactcacattgacgaccggaggatccgctggg
gctggggtagcttctttttccactacacgaacctttggcgccaactggtagcgagggacg
aatagagctctcttccttgcggtaagacgaaccttggccttctgcggtggtgcttctccc
ttcaatgctgctagctccttctccaaatgatccaccttgtcatctagcttgcaaatcttt
ccccggttccggtcttcacgatcttgagcggctatcacaatctcaatgcgggtttcatcc
atagcccatagcatctcaaccaaatgccttgtggtagcatcattctcaatccctgccggt
tctaggtagctgccacggtcacttccctggggttgacgaggatggtaacggtactcggtg
tcggccaaccgatcattgtaactttcgcggagctctcctatggcgatccttgccacctcc
tgacaagcatgaatgtagcttccccctccagcctcgaacatcaccgatgggatatcttca
cgattactgttcaaggtgactttgacccagcacttctcttcatcacgatcatgagggatc
tgggcatacaaaggggcaatcccaaatcctatgaggaaagacatcgtacgcaactcctgg
acaaatccttcagtaccaaacaagtactcaagcttgtagcacagcatctaaagacaagtg
aaatgagggagttaagtcatttatctagttaatagcacaagtttttgggttagcttgaat
aaagttagaaattcaaagtaaaaagtaaataaataaagcaaaccaagcttgcaagataag
ttgaaacagttagaaataggttcacaaactttgcacttttgaataacaggtatcaaagaa
aataaataaaagagagttataaaatcgatatgctaagcttagttcattgcagcaaaatta
aataaaacaatgttataaaacttttgatggtaaatgggccattagtacggtaatagatgt
acagtactaacaacacaggaataataaataaattttgaatgagaacaataaaagaggtca
tgaattgcatgtgccattagtttggtttaattaaaagagagagaggagaacagttctact
tttccaatatctttagagggcttctatgggtaaccatttggcaaaacctagggtcaagga
ggctccgataccaacttgtcacgcccagaatttctatccaaaattccaaacgcttacatg
tgtgtaaaccctcgtccaggaatcagccgaggcacacaataacaaattgataatacagta
caattattactttaattaataagcgaataaaatgtcattacagaggtagatagttcctct
caatcaaaagaaacagcgtaggcgattcctctccacaggtagcttgaccagggctacgcc
taatcatccactccatcagcatcactgtagaactcctcctctgatgaatgattgcaaggt
gagtatatgacatactcagcaagccacgcagcaaatatgcaagtgcacaggataacaaag
aatggcatagtataatctcatttgcataaatagcatttaacaaatatttcagaatttaat
aaaacagttaaataataattaaacaatattaatccaacgctatacaacataccctgttgc
atgggcccaaccattctgaacaaccaatcccggctgcacagttctatctccaaaccagga
gctaaacaagttattaacatcatcatttaatagggtgagaagtgtgagactaatcacgaa
agacattgttagacccgcccattaccgcgggcacggctattcgaatagtttaaactctgg
ccagaggtgtaccactatacccacaagacacaacctcaacatcatgtcaaccatgcgtcg
cgatacttgacaagtacccgaatagagattgtgacaataccctctatataatacaattca
aagcagtgcaccgttcccgcatcataatcacccccttataaacaaggtatggactccaca
gcgacccccgtgggcttatctccgccacttcatagtctggtgctctactatgaaccatac
tatacggaaagtaaagccgttgcccacgctggcttgtggttggcacggttaatgtttcac
agccgaaaatcgtgaaccggtccttaattgtcatgagcacaaccatcaaaaccatatgct
cacaacccaccattatcaggttttggttggcaagttaattaattaatcaatcatgattaa
ccatcatgagctatcattaagccatcattaaataatagtgaagcataagttatcccaata
gtgtgctaatgtttctaagcatggctaagcacttatatctaatatccagctgaacccata
tataaagctcaactagtcaagttacaataacccaaggtatcaaggaataaagtactgaag
aacaaaagggctataacaaacaataggttaattccacccaatgacattcgaaaataaatg
caatagttgaatagaaacaatagctttaaacgggatcaacatgctcaaagggttgtttgg
gatctgtgtgacttgccttgctggccttggaattcctcaaattcttttcctgcaaattcg
gactctccgagaacgtcggaatctaaagagaaaagaacaaaatcaccaaaacagcacata
aacaagcatgaacagtacatgtggatatttttaacatgtagatctcaattttagaaaaat
ttagagacctgaaccaactaaatccgagctaagatgaattagttatgaattttcaaagat
taaatcggattaaatcatttatatagattttaatggaattatgacgcaataatgaattat
ttttgaaaaggaaaagaggattattgcgtcagcggctagggttcacggtggaccgggtgc
acggcggcggctcacgaacggccgagatctaaccctatccaatcggacggccgagatcta
atgggtctaccgcggctcacgggaagcgacgacaatgacgtcggcgatgacgtcatcacc
ggcgacggctcggacggcgcaagctcgccagcgaactacggcacgacggcgctaacgaaa
ggcatctacgggttgcggacaacacggcgaactcaccagtgaccaaagtagcggcgga
>group_7411.fasta_consensus
gtgtgagacctgaagaagattcagacttaaagttcagagttaagagatagctggaataga
ttcaacggtcgagattgcgagataccgattcgcgagaaagttatgaagatcgtgtggccc
agtttcgccgcgacgagctacagaggggaagaattgccgtactgtggacgtcatcgtcgt
tgtcgtttagctatgggcgtactcaatataagcccgagcttttggctgtaactctttatc
gaacttgaaccctaatctaatttcccctcttgttcttgcggcgcacacaaatatctcttt
caattctagtaaatttcagcattccatttttcatttctgctgtgttaggattcccattag
ttagctactagccatatttgaattttccccaaatttgtctgaaccaaaatcgttggatcc
tgacaaaaggtatcagagctcagatctgatgggagtactccggatctgatagtccaggct
agtgagggttgggaaattcattttcctggtaaaattcctaagcgaggccgaggaatcagg
tcggaggagcacaaattcggcagagcagtgagggtttggggactaactagtcgttcccct
gtaaaattcccagatctgtgtttgcaaccatgcctagagggccccgagtggaggatccag
tactggaggaggtacagccatgggagacagcggtggatgagcttaggctaagcatgatgg
atttgcaaaggaaggtggaagaagaccacaagctggtccaggagcagcttcagaaccagg
cggttcaggctcaggtatacaaggatgaggttatgcaaaacttgttgtcaattcaacaga
tgttaggtgggacaactagttgcatggggcaggaaatcaagggcacaccgaaaacacctg
gctttgcacaatctgtcgtaggagggggaaaagcagtggacactaatgcagcaagtacca
gcagacatcctcttttcgattatagaaaccttagttgcccaatgaccacccaagccatag
aaaccacagacctaccaccaactgtttttactcccaaacctgtctccacccctccatctg
aatggaatacctcggtttacttcactacaccaacagttccaccaccaattccaccagtac
caccacctccacctaaccaaaacaatttacctcaaaaccaaaattacaatccttacaata
tgaactaccagtatacaccattctattaccctccctaccctccctataacacaccttgga
accttccacagtacaactacccaccaccatcccatacaccacctaaccaaccgtttcttc
cccaaaattgggatcgtcgatttgggccctaccacgatcctaatggccgagaaagaaccc
agtatgctgagaatgctcatagacgatcaaagcatgttgatttccccattttcgatggtg
aatgccctgaatcttggataaggaaggctgaaaagtattttgctttgaatcaaactcctg
aagaagaaaaagtcctagtggctgaaatctatatcacaggtcgtgctgatcagtggatct
cgagttctgatgttctcactgaacaactaacttggcctgaatttaagtccatgatttgcc
aacgctttgctgctaagtccaacattgaagtcattgatacttttcgaaatctgaaacagt
atggttctgttgatgtttatatcgacaaatttgaagaagttatggctctagtgaaacgaa
ataggcccaacctaactgagcagtactttttggattactttatctctggccttaaggatc
atatcaaaagaccactgaaatctttacacattcagtccttggttgatgcttatgaacatg
caagaaattatgatgtgcctcctcgaagcagtcccactgtggcagtatctcagagtaagg
agatgcctaaattaccggttaaaccggcattgaaggatgacaagccatcaccttttacag
caccaaagtcgtttggcagatgcttcaagtgccaagagccttgggtacctggacatggtc
gagtttgtaaggccactaaacaaatttatttggtaaccttagatgatgatggagaagaaa
tgcctgataatgctgcggcccagtttactacaccaccaggtagtcctgctcatgaggcta
ctacccatacagacttgtctttgcatgctctcgagggaaccaattctgttgctacaactt
ttactatccatgtgtgcattgggaagatgtctgctactgctttgattgatagtggcagca
cctcaactttcatttctcccaaatttgtcagtaaggctggcttggagattgttaacaatg
accctattcctgttaaggtagcaaatggaggcactttatatactggtgctaggtgtgttg
atgtaccttatatgattcagcagcaccaattcatatctacattcagacttcttaatctga
aaggctatgatatcgtccttgggtgcgattggatttatcaccatagtccattgacactca
acctgaagaccagggaattaaccattcataaagatggactgctggaattgacattacctg
acatcagtgtgtcaccatctaattttatgatttctgcccctacaatggagaaactcctaa
ctcaagatgtggtgggagctgtcttgtactgtcactccattcattgctctgccttgactg
agatacccacccctcctctgttggctccagttttagcatagtttgctgatgtttttgcag
aaccagtggcactccctcctcaacgtgactgtgatcacacaattcccttgataccaggag
ctaaaccagtaaatgtccgaccttatagactgccatatcagaagaaaaatgctcttgagg
agttggttcagcagttgcttacctcccaaaccattcagcccagcatgagtccatattctt
ctccagctatattggttaaaaagaaagatggcacatggcgtttgtgtgttgactatagac
aacttaatgcttccacaattaagaacaaataccccattcctgtcattgaggatctcttgg
atgagttgcagggagctcaaattttttccaaaatcgatctcaggtctgggtaccaccaaa
ttcgcatgcatgcagctgatgttcataaaacagcttttagcactcatttgggccattttg
aatacttggtgatgccttttggattaactaatgcgccagccacatttcaagcactcatga
acaagatattagcaccctatctccgcaaattcgtgttagttttctttgatgatattctca
tatatagcaagtcagccaccgaacatgcgcagcatttgagcctagtactacagttactga
gacatcaccagttattcgccaaaccaagtaaatgtgtctttgggcaagatcaagtggaat
atttggggtatattattagctcctcaggagttgctactgaccctgttaaggtgcaagcag
ttcaaaactggcctactcctacttctatcactgaactaaggggttttctaggtttagctg
gctactaccgaagattcattaaaaactttggtatcatctgccggcctatgtttgatgctc
tgaaaaagaacaacttccattggcaagaagttcagcaacaagccttcgatgccattaagc
ttcagttagctcaagcacctgttttggccatgccagatttctcccttccatttattttgg
aagccgatgctagtggacatgggatcggagcagttttaatgcaaaatggtcgaccacttg
cttatctcagcaaagcaataggacccaaagctgctgccctctccacctatgataaggaag
ccctagctatcttggaagctctaaagaaatggaaacattactttttaggcacttctctca
ttatcagaacagatcaagctagcttgaaatacattaatgagcagcgaatcactgaaggtg
tccagcacaaattacttatcaagttgttaagctatgactataaaattgaatacaaaaagg
gccaagagaacaaagctgcagatgcgctgtccagaatgcagcagcttaatgctttaacta
ctactgtcattgttccccagtggataactgaagtggctgctagttacagtactgacccaa
aatgccacgaattggaatctcacctgcacattgcaccgcaatctcaccctccttatactt
tgaaaggaggcattctcagatacaaagatcatattgtagttggggccggcaacacactac
gagagcaattattagtttcttttcatgactcagctctaggaggtcattctggtgaaagag
caacttatcagaggatgaaacaactgttctattggcctggtatgaaacttgctgtcactc
aatttgtcaaagcttgccctgtctgccaaaagaacaagactgaacataacatgccagctg
ggttacttcaacctctccctcttcctgaaatggcttggtctcacattacaatggattttg
tcgaaggcttacccaagtctgaaggcaaggatgtgatctgggttattgttgataggttca
ccaaatatgcacacttcattcctcttagccatcctttcactgccgaccaaattcttactc
aattcttggagcacttttacaaattacatggcttgccgacagtgattgtgagtgacagag
atcgcatcttcactagttccacctggaaagaagtttttgaaaaggctggcgtcaaactcc
acttcagcagcgcttatcacccgcaaactgatggtcaatcggagcgagttaatcaatgct
tggaaaattatcttcgctgcatgacatcgtccaaacccaggaaatggaaagctcttctac
ctcatgctgaatggtggtacaatacaaccttccatacatctctgggcatgtcaccatatc
aggccctacatggcattaaaccacccctgttggctgaattactcctacctggttccttat
tggaaggtgaacgtaacaaacaggaagccaaagctgctctgttggagacaataaaatctc
atcttgtcaaggctcaagcccgtatgaaatactttgccgatcaacatcgccaagaacgca
cacttgaagttggcgatatggtctaccttaaaatgcaaccatatcgacataattcactgg
gtcttcattcttccttgaaacttcactccaggtactatgggccattcagagttctggagc
gcattggttcagttgcttacaagcttttgctacctgttactagccaaatacatcatgtct
tccatgtcagccagttaaagaaacatctgggctctcgtgctgtccctgaacaaggtcttc
ctttgattgatgctgagggcaggattctctctaccccattggcagtgctcgatcgtcgcc
ttatacctagaaacaatgaaccagtggtgcagtggaaaattcattgggctaacctaccag
aatcagctgcaacctgggaggatgctgcgtttattaccaaagtatttccttctttcactc
catgaggacatggatcttaaggggggagaattgtgagacctgaagaagattcagacttaa
agttcagagttaagagatagctggaatagattcaacggtcgagattgcgagataccgatt
cgcgagaaagttatgaagatcgtgtggcccagtttcaccgcgacgagctacagaggggaa
gaattgccgtactgtggacgtcatcgtcgttgtcgtttagctatgggcgtactcaatata
agcccgagcttttggctgtaactctttatcgaacttgaaccctaatctaatttcccctct
tgttcttgcggcgcacacaaatatctctttcaattctagtaaatttcagcattccatttt
tcatttctgctgtgttaggattcccattagttagctactagccatatttgaattttcccc
aaatttgtctgaaccaaaatcgttggatcctgaca
>group_7412.fasta_consensus
gtgtaacactacgccaccgcgaaactcgccgccgacgagagagagagatatttagacgag
atcggagttggggacgaagagaaacagagctgaggcagaggagagacagagtttggagag
agatagattcgatttctttttgccaggttggccacagccattctctctctcgagtattta
tctcctgattacatggaccgttggcccaaacgatttaaggcacgcaggccacattctatt
tgataaagtttagcccaaaacacacacactatcattcacagttaaacctctttctcagtg
tcaccattgccggtcatgacagtgccgcccgcaggagttttagcttgtccccaagctgga
gcatctggaaagcgagtcttcacaacatgatagtcctcccaagtagcatgatctgctggt
aataaagaccatttcagcaacacctggacatgagctgcattgccgcgcttcactagtcga
cgctccaaaatcgcctcaggaacaacgtcagcagcatcaagaaccactggggatggcaaa
gaagtataaacaggagtatgatctggcacctgagctttgagttgagaaacatgaaacacc
ggatgcacagtgctgctggcaggtagatccaaacgataagccgccactccaatgcgctcc
aaaacagtaaaagggccaaagaacttataagccaacttaggatatggtctattaactact
gaggactgagcataaggctgtaacttcaagaaaacagcatcacccacagcaaaaacacgg
tcagaacgacctttatcagccttgttcttcatacgcagctgggctcgagttaactgctgc
tgtaaaaattcagacaagtgctgcctttcagtctaaacatccaccacatcaggcagagta
gccaatgtcagatcaggaacttgagaataatgaggatccaccccaaaaagagccttatga
ggagaacagccaagagatgtatgataatttgtattgcaccaaaattctgccaaatgaatc
caatggctccacttcttagggttagcctgagtcatgcatcgtaaatacatttccaaacat
tgattgacacgctctgtttggctatctgtttgcgggtgatatgctgtgctcatctgtaat
tgagtgtcccaagtagcaaaaagagttgtccagaacttgctagtaaagagatgatcacga
tcagacacaatagaacgagggatgccatgagttttaaatacagttttgtccaccaaatga
gccacttgtgatgcagtgaatggatgacgcaaaggaatgaaattcgcatacttagtaaaa
cgatccaccaccaccaaaattgcattataaccatcagagcgcggtaaaccttcaataaaa
tccatggagatgtcctgccaggcctcttttggaattgggagaggagctaacagtccagga
agctgacagtgttcatgtttggcctgttggcaaacctgacattgcttcacaaaattttca
acatccaacttgagaccaggccaagcaaataatttcttaatccgatgataagtagcagca
atcccagaatggccaccaagtgcagaagcatgaaaagcttgaatcaacttagtatgcagt
cctgcattggatccaatccaaatcttattctggaatctaataatcccttgtgtcaatgaa
tacccttgagaattaggagaatgcacagccaactcagctagtagctgctgagcttgagga
tccactgtataagaattgatcacctcctgaatccagatcggttggaccacagaaagagca
caaaattgagaggaggaaggcattctagataaagcatcagcaacaatattatcaacccct
ctcttgtattgaaaagaatattgcaaacccatcaatttagtcattgccttttgctgtaat
tcagtccccaatatttgatcatccaaatgacacaagcttttgtgatctgttttaatgata
aatggacctctctgcagataacatctccacttatccacagccatcataatagctagaaac
tctttttcgtaaatggacaatttctgattaacaggacccaaagttttgctataataagca
atagggtgaccttgctaacttaaaacagcaccaagaccataagcacatgcatcagtctcc
aaagtaaaaggaagctgaaaattgggcaaagctaacactggagtgttactcatagctgtc
ttcaactgatcaaaagcaagctaagcagcatcagtccaaagaaaggccttcttcttcaac
aagagtgtcaatggtcatgctatgatactataaccctgaacaaattttctgtaatagcct
gtcagtcccaaaaatcccctcaattcagtaacagaagtaggcacaggccaagccagcatt
gctgctgtcttctcaggatcagtactaactcctttgtcagaaatgatatgtcctaagtat
tccagttgagtgcaagcaaaagagcatttagacctcttagcaaataactggtgctgcctc
aaaataacaaaaacttgctgaagatgatgcaaatgactatcaaggtcagggctataaact
aagatatcgtccataaacaccaacacaaacttcctgataaatagtgcaaagactgagttc
ataaggcactaaaaggtggagggtgcattcgtgagaccaaatggcataaccctaaactga
aattgcccatgatgtgtcttaaaggctgtcttggcttcatcagtttccaccattcgaatt
tgatgatacccagctttcaagtccagtttagagaagaatttagtacctgagagctcatcc
aataattcatcaacaaccggcataggaaacttacttttaatggtgagagcatttaatctt
ctgtaatccacacaaaaacgccaactaccatcctttttcttgacaagtaaaacaggtgat
gtatagggactcatactaggtgtaattaaaccagcatcaatcatttctttcacctgtttc
tcaatctcgtctttttgtaacggagaatagcgataaggtctgcagttgacaggagtagca
tcaggtactagagaaatagcatgatcaaaaaccctgtgtgggggaagacacttaggatcg
tgaaagacatcgtcaaagtcagttaacaattgttgcaccgaagaaggaatcacatgctag
acatcatcctgggaatgttccaacaaagcagcagcccatatttcacaacccttatgccat
ttcaaaagttgtggcagagtgacagcagcaatttcagaagggactgcagcatcttgtact
ccttgaagagaaatccaagacccttgatactgaaacttgagtgttttattagcccaatga
caagacatttccccccattgctcaagccagtccatacccaagatggtatcgtgaccctcc
aaagtgaccaccctcatgtcataagtaaatgtgtgcccctgaatccaccaagaaaaacta
ggaaccacatactgacaaggtaagcaatcaccattagcaactttcaccagagtagaagga
attggttttagaggtaaacccagcatatgtgcaaagttgtaatcaataaagctgtgagag
ctgccagaatccaccaaaagtaacaagactttactgtgaaccaatgctctcaaatgaata
gcagtaggaaggtgagctcctgtaaatgcattcagagaaatatgacagtcctcctcatca
tcagattgttctgcagcaataacagcatccaatatgtcatcagtgagcacctcttccaac
ttcatagctttgatttggcctccaacagcacaacgatgttcaggagtatatttgtcacca
cacttaaaacaaagaccctgagcacgtcgatagtctttcaactgcttagccttccataga
tcccctttatctactcgacctagagtagtatcagaactgacatcactcttgtactgagga
agtttcacaaatttccctttgagagctttggtagctctactagccaagacagattcctgc
ataagagcaatagcagatgcttgctgtacagtgtcaggcaattgaataacaacagcagct
cgaatttcttcagtaagaccattcataaaatgagtcactaacattttaccccccatagat
ggatcaaacactctgatctgatagacaagagaatcaaattgttgtttatactcagtcatt
gtaccagtttgagtcagagtatctagtgcagacattttctcacgttccacaacacactca
aattctgttgcgactgccattctaaactgatcccaagagttaacctcattcactaactta
taagaatgataccattgagccgcatttcccgacatatgcaacacagcagcagagactttg
aaattttgagtgatttggtacatgtcaaaataagtctcacacatatccaaccaaatccgc
acatcagaaccatcgaaacgaggaaaatccattttaggaagtggctgatgacgccgataa
atcccatcaccaaaaccatgacccaaatcaaccccatccaacacaggaggaacaagtgga
ttcaacggcggaggagtcgcggaaccacttgcactaacctgcgagatcccgaaaggcgaa
cccaaaatcccggcctgatcagagcagctggccacccgcttcatcgaacgggccaactca
gcacactcttgctgcaccttgccgacggaatccatggcgagatccaccttggtagtcacc
ttctcgagactgccactttgggaatccagccgctgatcaatctcgtgcatccactttgtg
atgccttccaacttctccaagagtttggactccatggagtccatagcttgcttcaaaggg
gctgaaagttttgtgggcgccgtggcgaatcaggaagaatccaacgcacggcgacgccca
caacctgtctctgataccactgtaacactacgccaccgcgaaactcaccgccgacgagag
agagagatatttagacgagatcggagttggggacgaagagaaacagagctgaggcagagg
agagacagtttggagagagatagattcgatttctttttgccaggctggccacagccattc
tctctcttgagtatttatctcctgattacatggaccgttggcccaaatgatttaaggcac
gcaggccgcattctatttgataaagtctagcccaaaacacacacactatcattcacagtt
aaacctctttctcagtgtcaccattgccggtcatgaca
>group_7413.fasta_consensus
tgtcaggatcagagctgaaaacacctggaaatggacgcctctctctctcctttgttcgct
cgaaacagagtaaatcgggaagaaaataggtggtcgccgcaagaactcgtttctcccaga
tctactttaccctactcctaagaacaaatgataatgaggtttttcttatctccctcctgg
ccacaagccaatagttttaataggagtacataaggattccaaagtggtctttgccactga
acacacacacaccaattcagagaaaacaacaatttaccactacagtggtccccgacaaca
tgtgaatggttaggatcctgcgatacctcttcggaatcactgcagaccgttggatcttca
taactctgcttcctcccgttcgcacatcatcttcagacttcaaactgcatcttcaggttt
tcagacttagaatatttctgaaatctcagaattcctctcaatcctgacattaccttcccc
tcaagacaatccttgtcctcaaggattaaacgatggaaacattgcttgaatgactgatgc
gtcttcccatgtggcttcagcaggagacaaattctgccataatatcaaccattgagtcac
agcaactcctttcctgggtaccattctcctctgtagaactgctagtggttctgttttaat
ctgcccatctggtcctactgagggtaaattggacatgggaatagcatgcttccccagatg
cttcttgagctgactaacatggaacacagggtggatctgagcatcatcaggtaactgaag
cttataagctaattggccaatcttctgaagaaccttgaatggtccataaaacttggatct
tagcttgagagaccctctgatcccaaatgcagactgtctatagggtttcaattttaaata
taccatatccccaacttctaagtttctttcagttctatttttatctgcaaaatacttcat
tcggtgttgagcatcagccaaactattcttgagtttgttcagtattgcttccttttcttc
aatagtcaccctagcttcttctgatatgttacatggcactgaaaattcattgatttgtgg
gggagaataaccatacattgctttgaacggagtcatctgaattgcggtgtggaaagtggt
gttataccaccactcagctagtgccagccatgaataccatttgtgaggttcttggaacgt
catatttctaaggtaggactccaggcattgattgactctttcagtttgtccatccatttg
tgggtgataagcagtactaaatctcagcttgaccttcattgctttgaaaatctcctgaaa
cagactgctagtaaaaatccggtccctgtcagtgatgatgaccatcggcataccatgcag
tttgtgaatattgttcatgaacgcctctaccacctgctccacatcatatggatgggctaa
tgctatgaaatgagcatatttggtcagacgatccaccactaccagaataacatctttccc
ttgtgattttggtagcccctctataaagtccatagtaatatgagtccatgccatatctgg
tatttctaatggattgagcaacccaggaatgtgaacatgttcagacttagtgatctggca
agtaggacactctcttatgaatctttcaacttcccctctcatcccatgccaataaaacaa
cattttgattcggtggtgggttgctctcatacctgagtgacccccaaaagaagatgaatg
ataggttgtgatcaattgccttctgatatccgtggcttctcccacatagatcctcccttt
gtattttagcaatcctgcttcaagcttatattctctatctggatctgctgcagtaccaat
caaactgagaattttgtgtgcttgtacatcattttcatagctcctctgaatatccacaat
ccactcaggtatcaccacagtcattgggtgacacctgtctgcaacagcttccttttgtgg
tagcctggacagagcatcagccactaaattttcttttccagatttatactctatggtata
atcatactccatcaattttagcaacaatttgtgttgtatcccctctaccaatctctgacc
catcatgaatttcaaactttgctggtcagtcttaatgatcaatttactgcccaacacata
gtgcctccactttttaagagcttcaagaatagccatagcctccttctcatatatggattg
cccagctgccttgggtcccaaagccttactgaaaaatgcaatgggtcgccctccctgcat
tagtactgccccaatgccgactccacaagcatctgcttctatggtgaatgcttgatcaaa
gtctggcaaagccaagacagggctggttctcagcttatgctttagagtctcaaaagctgt
ggtctgatctgctccccattgaaacccattctttttcagcatgtcatgaataggtctaca
aatggtaccatagccttgaatgaaccttcggtagtatcctgtcatccccaggaatttcct
tacatcagtgacatccttgggtgtgggccaatttttaattttccccaccttcttgggatc
tgtagccaccccatcctgagagattacatgtcctaggtaagacacacttgcaagtccaaa
agcacactttttaagcttgattacaagatggttgtcttgcaaagcttgcattactaactt
cacatgctccagatgctctgcccttgttttgctatagattaatatgtcatcgaaaaacac
caacacaaatcttcttaagaatggtgctaggacatgattcataagtgactggaaagtggc
agggtcatttgtcaaaccgaatggcattacttgatattcataatgcccaagatgtgttct
aaatgctgttttatgaacatccttctcagccatcctaatttggtgataccctgaccgaag
gtctagtttagagaatatccttgctccatttaattcatctaacaagtcttcaatgattgg
cattgggaatttgttcttaacagtctgtgcattcaattgtcggtaatcgacacacatcct
ccaagatccatctttcttgcgaaccatcacagcaggagatgaatagggactatcactagt
ttgaatctccttagattcaatcagctcattgataatattttccatcgcttccttctgata
atgtggcactctgtatggcctgatgttaggtggtacagccccactctgtaaattaatcac
atggtcacattctcgcttaggtggtagcccctttggttctttaagcacagctggaaattg
ttgtataatgtcactaatgtcttcaggtataacatgcccttcttcctccacagtttcaga
catgacattgacttgtatcaccataccaagagcccccttctttaacattttctccaatct
tttaccactgatctgaaagtgcttatttggtttagtgaaatcttgtaagagtattacttt
gtttccctttgtaattcccaaaattctttgcttcaaatccagcgaaatgggactataatt
atagatccaatcagcacccaagataatatcatatcccttgagaggaagcaacttaaattg
gttagtaaagcattctccttgaatctcatagctgatgtctggcaccatgacatcagtctt
aagttctccaccaccagcaactactactttctttgtgtcagtatttttcaagggatagta
attcctaagggcataatcctgatccatgaatgtggtggtactcccactatcaaccaaccc
tacagctgtccggccattgattttgattaatactgagaatgtatctggcctggatgtacc
ctgtactgcagtttgagaaatgtacatcaactcttcggttggggactcattttctgaagt
tgcagattcttcagtttctttcttctcttcctcatcacccccagtattacttgtttcttt
atcttcttgcccatcatcttcttctaacaaagcgtgaattgcttgtttaatcttacactg
gtgccttggaaaccaaggttctttacagaaccagcacttcttttcctctctcctatctcc
ctcacctctgttttgtcccctatggttagcattccgcccctgattacctccaagtggatt
ctgattcctgtttcggttgaaatttcccaccatttttctggcattagcagccctttcata
atttttttgcataccagtaagtttcaagcaagccttgaggtttctgaccacacacatcgt
atttaatatctgctctcaatcccccaatgaaacagctggtcagatattgctcctggagat
aagggtggtctctctttactaaatccacataatcctcaaacttgtcaatatattgctcca
ctgttgttccaaattgtttcacattttggaacaactcaattgcctcatgttcactcgcag
cagaaaatcgagtacagaccatgctgcaccattgtggccaagctatcacttgccatggca
gaccaattcctccgaaccatttcaatgccctgccattcaaatgagccaccgctaaattca
cccattgatccagaggggtacccgtaatctcaaaaaacttctcacactgcttaagccaat
ctattggatcttctccactgaacagagggatttctaatcttggccccttgaggacagcct
cagcgtactgattcccttctcctgcctgacccagataaatgttcctctgttggtccaaca
tcctcactcctgcacgattttggacaaagtctgcatgtccaccaaccctattcccattag
gctgaaaagctggaatgtgcccccgggtatttcaaatgcgagctgtggtcgagtagcagt
tactatagaggaggtaaacatctcattggttcgattagcagcaaactgattctcatgccc
tggctgtgtgggatgcccttgtactgtcatcataggcatcgtaggtgcaactgaatgcat
attcataggcatcgaggggttcacagtattagcttcaatatggaattgggattcagtcac
aggtgggttaccttgcgcctgagaacttgtcccagccgcgtctcctcctccttgcgaagc
tactgccttgcttgcctttgcagtagcagccgcttcttcttcttcttcagcctcttttct
cttgcacaattccagtaacaatcctttaatctcttttacttcccccttcagacctttgag
atcggccacctccttcttcagtgccgccatatcaacccggaattcgttgagctcctccgt
acctagtagtcaccattcacaccactgcttaggtcggtttaggatctgactccctcccct
ttgtgcctaagtagaactgtctaccgccgcctaacccagatcacgagctccggagatttt
acaggaacacaccgaaaggtggttcacaaaccctcgctccagtaatctgtgttttccttc
cgctaccggataaaatccaccaaggcttagggattttacaatggatctcgccgccgcctt
ccaccaaccctcacccgatggattccagagccaaggattgaaccttgctctgataccttt
gtcaggatcagagctgaaaacacctggaaatggacgcctctctctctcctttgttcgctc
gaaacagagtaaatcgggaagaaaataggtggtcgccgcaagaactcgtttctcccagat
ctactttacgctactcctaagaacaaatgataatgaggtttttcttatctccctcctggc
cacaagccaatagttttaataggagtacataaggattccaaagtggtctttgccactgaa
cacacacacaccaattcagagaaacaattcaaaggcccgaacatgtgaatggttaggatc
ctgcgatacctcttcggaatcactgcagaccgttggatcttcataactctgcttcctccc
gttcgcacatcatcttcagacttcaaactgcatcttcaggttttcagacttagaatattt
ctgaaatctcagaattcctctcaatcctgaca
>group_7414.fasta_consensus
tcacgacggcatctgagcagggcgttcaaactaagacgtcaacagcggcccagcagcaag
atcgacccaaaaggatgaagcggcccaacgcacgctttccgttgagtgagtggacccagt
agcgaaaggctaggccactgtcagtgagagagactagatggcgcattgctatatagtcgg
caggtgcgaaagagcgggatacgaaatattgtattcaaactgaaacctcaaactcaattc
caatctccctccttctcctctggttctcgttgtctctgttcttcttcttcctcaagtcag
cttcctttcccttctgtttcgaatcataggagagttcgttgcgactcaaatccgagttcg
tgacatttggtatcatagcagcgatcctggagaagccaaggtacacgtctcgtttgcaat
tgcaggttgaggccatggagaaacagaacctcgacttcagcaaaattctcggcgacatct
aggattcgctgatgtcgttgaacaacaagcaagcggagactcaggcagtcgtcgcgaagc
tggatgcaggagtcggtgggtggcagcctcaagtggagtcagcgattcaggacttgtgcg
acgaggttggcgaacttcgtcagcaactggatttccttggcaaatcgatgcaagcttcgc
cgacgacgctttcccctcgggttccgttgacggatgaggaaaggaaggcgccgttgctgc
ctacgccgccgacatcttcgcatcaagtcgcggcggaaggcggaagcaattgggcccatg
gccacggcgctcaacagaatttccggaggagggcatctggagtggtgaccactctgatcc
caactctagacaaggctacgtttgaatctcattcagttcctttgcactcgttggagaatt
tcaaatctgattcggaggttggggagtttggttttgaacaaggcggtagacagtataatc
atagagttcctaaactagatttccctaaattctatggcacggacccccaggattggagga
tgaggtgtgagcactattttgatgtgaacaatacttttccagggttgtgggttcatgtag
ccaccatctatttctatggtagagcagcatcctggttgcgttcgtctagggctcatgtgc
ggtttcctgtttgggatgatttttgcatagcagtttccactaagtttgatagggatcagc
atgacatgttaattatacaaatggatacaattcgacagtcgggaacagtttgggaatact
atgagaaatttgacgagttgatgaaccaattgctggcctatgatcctgtcattagcaaaa
agtatctggtgcatcgctttactgaaggattgcgccgagagattagaaatgcagtattgt
tacaacatccccgcgatttggaatctactctggctattgcgtctttgcaagaggaagtgc
tggaagctccaccggagtctggagtgaaggactctaaaggaggaatgcacattcgctcta
attcagcattaaaaggggctttgccactacctctaccaccaggcaaaggagttctatcta
cagttggaaaggttgatgacaaaaaaagggaattgatggtggtcaaccaatttggggttc
tgacaagatgattgctctaaaggcacaaaggcgagctcaggggttatgttacatttgtgc
tgaaaaatggtctacaactcatagatgtgctaactctgtccagttacacgcagttcagga
attattctctgttttggatgcaattggagagagttctttttctgaatctgctgaattgat
tacgtctgaagaacaagtagtaatggttgtaccagttcacgcaatacaaggggcagaaca
tgtgggttcaatgaggattttgggttatatccaaggtaaggaggtgctgatactggtgga
tttaggcagcacagctagttttctcagttccaaggtagcagatcagctgtcaggagtgca
gttaattcctactatagcacaggtaaaggtggccaatggagctgttttgtcttgtacagc
tgagttacctgattgtgtttggacgactcaagggcatgtgttttacaccacctttaagat
tatggccttaactaattatgatgcaattcttggaatggattggttaatgcagtgcagccc
aatgtcagtggattgggtacaaaagtccttggttatctgctggcagggaaaatctgtcac
tcttcaaggaattgtgccagaattgcaacagtgtcaaatgatatccactcaacaactaaa
agagttcagtgacaagagagcagttgctcattttgttcagttatgttctttggaggacag
aggatcttcagaacaaattcctgtcaagattcaacacgttcttcaagaatttgtttctgt
ctttgatgaaccaatgggtttacctccagctcgatcttttgatcatacaatccctcttgt
ccctggtgcagtgcctgttaatgtgcgcccttatcggtatacaccggctcaaaaggacga
gattgaacagcaagttcaggaaatgttggacaagggtataattcaacctagtttcagccc
attttcttctcctgtgctattggttaagaaaaaatatgggacatggcggttttgtgtgga
ctaccgccatctaaatgatatcactgcgaagaataagcacccattgccaattatagatga
gctgttggatgagttgtcgggggcacagtggttcactaaacttgatctcagggcgggcta
ccatcagattcgtatgaagatgtcggatgagcataaaacagccttcaaaacacatagtag
ccactatgagtttcgtgtgatacctttcggcttgaccaatgcacctgccacctttcaggg
tgtgatgaacagcatcttatctcctttacttcgcagatgtgtgctggtatttgtcgatga
catactcatttacagtgcaactttggaagatcatgtgaaccacctgcgacaagtgctcca
aattctggtcaagcatcagctcaaggtaaaacagagtaagtgttcttttgctgaacaacg
gctttcctacttggggcatatcatcactcccaatggtgtgtcgactgatgacgacaagat
ttgagtggtccagaattggcaaatttgttgcttttcttggaattaacagggtattattgc
acatttgttcgtcactatggcatcttaagtaaaccacttactaatctgctgcaaaagggt
cagttgtgcatttggacatctgaaacagaggcagcctttcaagcattaaaacaagctttg
attactgctcccgtcttggccatgccaaatttttctgaaccatttattgtcgagacggat
gcttccgataaaggcattggtgctgttcttatgcaacaaaagcatccagttgcttttctc
agtaagtctcttgggcctcgccatcagggcttgtcaacatatgaaaaggagagcttggcc
attatgctggctgttgaacattggcgcccttatctccaacatgctgaatttttcattcga
actaaccatcgaagtctatcttttctggatgatcagcgtctgaccactccctggcaacac
aaggctctcactaaactactgggattgcagtacaaaatcatttataagaagggcactgat
aatggtgcagcagatgctctgtctaggtatccttcttctgccactttagaattgtctgcc
ttgtctgttgctttgcctgattggattcaggaggtggtgtctggttactcgcttgatcct
gatgcttgtagcaaggttcagaccctatgcatcagtgttggtgctgtacccaatttttct
ctgaaaaatggtgtgttatatttcaaggattgtatgtggattggtaccaatacagctgtg
caacagaaaattttagcaaaccttcatactgctgcagtgggtgggcattcaggcattcat
gttacttatcaaagagttaaacaattgtttgcttggcctcgacttcgctccacagtaact
caatttgtcaactcgtgtgatatttgtcagcatgctaagtctgaacatgtcagatatccc
ggcatgttacagccacttccagttcccgaacatgcttggcaaatggtatctcttgacttc
attgaagggttacctcgctcagattctttcaactgcatattagtggtggtggacaaattc
tccaaatatagtcattttgtaccgttggctcacccctttactgcccttgatgttgcagag
gcttatatgcagtacattcataagttacatggtcttcctcagtctctcatttcagacagg
gatcggatttttactagcacattatggacttccctatttaaattggctggcacccaatta
aggatgagttcctcttatcatccgcaaactgacgggcaaactgaacgtgtgaactagtgc
ttggaaacttttcttcgttgttttgtgcacacatgtccttctcattggagtaaatggctc
gctttggcagaatactggtacaatacatcctttcactctgctttgggcactactcctttt
gaggttctctatggccacaaaccttgatattttgggttgacagttactgcagcttgtcag
tctactgagcttgctgattggcttcatgagcgggagaaaatgcaaactctgattcgggat
catctcctgcgtgcacagactcggatgaaatttcaggctgacaatcgtcgttccgaacga
gtttttgttgtgggcgattgggtgtatatgaagctgcagcccttcgaacaacagtcagtg
gtaactcgagtaaatcgcaaactctatttccgtttttatggtccctttcaggttttggag
cgggtgggggaagtggcctatcgcttggcgttaccctcctccagccttattcatccagtg
gtgcacgtatcacaattgaagcaagctttggcagcaagtgaaacagcgtcgcccaggctt
cctgttcttcgtccgaaaccagaggcgtctccggtaccacttcaagttatggatcgtcga
tttgtacgcaaaggatccaagatggtggaacaagtgttgatcaagtggtctggcggtgaa
cctgccgccgtcacctgggagaatgagcaggagctacgtcgtcgctttccaactacaaca
acttggggacaagttgccactcaagggggaggggatgtcacggcggcatctgagcagggc
gttcaatctgagacgtcaacagcggcccaacagcaagatcgacccaaaaggatgtagcgg
cccaacgcacgctttccgttgagtgagtggacccagtagcgaaaggctgggccactgtca
gtgagagagactagatggcgcattgctatatagtcggcaggtgcgagagagcgggatgtg
aaatattatattcaaactgaaacctcaaactcaattccaatctccctcctgctcctctgc
ttctcgttgtctctattcttcttcctcaagtcagcttcctttcccttccgtttcgaatca
catgagagttcgttgcgactcaaatccgagttcgtgacacaagtcatatagaa
>group_7415.fasta_consensus
tgttgtcgaatagacaactgcgccacaccgaaaggcgtggttctctcaacagtggttgga
aaaaggacaattgtattacttggtcgaaatattttaagatccccccattacatggcctag
aggggctatttataatcctattacaggttctctcccctagggtttaggctttacagggaa
atttacatgattacccttatgacagggacattattaggggcacacggtgtcctttacatg
tatgggccctaattgggctagatggcttggcccatcaatctggtgaatccccctgcgggg
acgcaacggcccgctgggcttcctcatggtggggtttggtgccttggcgaaacttatgcc
ttcgggccgaggctttcgcctcaccgactccgcgtgtgtggcctcctgacggggtccttg
tccagcgaagcacgtgtactcccgagctgtggtcttcgcccttggggtattcctcttcga
ccttcgtcgcttgcctccggttcgagcctatcgcccaagttttcggtttcggcaggcccg
gccgaaggcccttcgtggtatacctccaacaagcccctcacaggcaaggatgagtaggga
gattcggccgagaccgtgtaaatcgtatggtataccgcgaggcaccccctttcggccgac
gttcctgccgaaacctttgtttgtgtgcctgcaaaataaacaattttgctctcatggtaa
caaaaaattcatgaggaaaatttccttcctacgttcgtggaagagtgtcgaaggggttgg
cctgttctttgtgttactatgaatagtaatgggccccgtgggcctttcctttctcgcacc
cggcctttttctgttcggctctggtcctaatgggaatttaccgtttcgtctgcccttgga
cacgtgtcaggatttgattggtcggcagccaaacggtctcgcaacggggttatataaccc
cgggccggcttaccgctttttccactcagctcttcactttttaccgcttaacacgctctg
cgctctctgcgtttgcttgcaccttagcttttttgccaccgctgtgctctcgtgcttcga
cgactttctcgccttctttcgcttctcaatccttctttcgccacggacctgatggctcct
cgcaagcccaccaaggccgggtcgactggcgaagaccttggcggccttggcaacgggtgg
tcatgcttccttggcagatcacttgtcaaggaggccgacttagccgaattagtttcctcc
ggtgctcttgcggagggccaagggacatgtgggggcgaagccgttgtcccttcgcctggc
gatgggcgaatggttgtcttcgccgcctacttcaccgccgggcttcgtctcccatgtgat
gatttcctgtcatctgtgctggcgacatacgaggttaggcttccccagctcagtccatca
gcattcccgaagctggctgtcttcgcttggatgtgtcgaacgtgcgggttcgctcccacc
gccgagctgtttgccgtcctatttacggcgtgtgccacgaccaaagacgtgcagacgccg
gccggactaaaaaaaagtgtcttccgctgcgtgaacttcatgctgcggccggaacgttcg
gacgcttgggagaggaactggatgcagaagtggttctacatcgccaacccctaccctgcg
gaagacgtcaaggcgaattggctccactttcagcgctctaccgtctccatcatcgcgaag
ctgaacgtagaggttgatggaaacctcgagtcctttgcaaggtcgcacggcggctaagta
cccgtgacctttgtgaggagttttgccttcttcggatctcccccctcgcctgtatttggg
atgtttccgtcaacgagggcgaagaggttctcgggcttccccgccttgttctccccactg
gggccgagcgtgagttttcgcttttgctctgagtcttatattctcttttatggaaatata
cttcggcctaaattatcgttttcctttttctcttttctagttcgcaccatggaggacacc
gaaacggaggcgtcgaaaatgcttggcgccctaaccacggccgaattcgcccgcttgctc
cagcgtcagaccgacggtcgggtgaaccgagttcatcctggcgaattgccaggtcgatcg
atcccctccaaggccagtgacgacgatgtcggcacatcgaagaaggcaaacgggcagtcg
cgaagggcggccaggtgcgaacttgttgcgccgcgaagggtacggccgaaagtgacgatg
aggaggaagaagaagatgatggggaggccggatctaaggacgatgggtcccacggttaca
ccactagtccgactcaggcgaaacctggggcgggctctcatgtttcgcctgcgcacccgc
aggacaatgctgtggtgaacacccttctggcgatttctagcactgcggcaaagccgggag
cagccgccaggaggaagaagaagaaggggaaggttgtgcaagttggccgtggcttttcgg
atagtgaagggtccgacgggacgcccacttcgccgattctgcggcgcgctcctcctcggg
ggaggcgcatgtccccgccgcctgccagtgacgccgaagcggcgacgagcaaaagtgcct
cggcacctgccgctgtggcgaatgtctccggggtcaagcgggtggaggcggttccttcgc
caactcgtcagcgagaaaggaaagctccaatggtcgaaatgaccgtgtcggacgcttatc
ttacctccccacacttcgttcccgcggatttcaccacgcggcctgagatcacccccttcg
tgggtggggtgtgccatgttatcacaccgtccgacggccttgggcttttcaccgaactga
acaagtttggcgaaagctgcgcagctgtggagagcttgtttgtgcgggtatgaatatttt
tgtctgttgaattttttcctttcgtctatgtcgcaccataacggatttggtctcccttgt
ctagggcctcgtcgcgcacttgagtgcgaagaaatctgccttggagaggctggacgggta
ccgtctttgcctccggaaaaccgaggaggatcttcgccacaaggagaacgaaagacgcgt
tgtggcggataccctaagaaaggtgaatgcggagaacaaggctctcaccggagaaaacat
atctcttcgctccgacctagaggcggcgaacaagcgggacgccgaaagggatcgccagct
tgccgcggccgaggagaagattaggtgtcttgaggcccgtcttgtttcggccgaagctgc
tactgcgactttggtgccggcgacagagtccgccaagcaagcctattacaccctcaagct
agctctcaacgacctgggcgctcgtgcggagggcgctccaagtgacgatgggacgacatt
cgacttctccgagtggacgcaggaagcggccgactcggttgtcgatgtggcttgtgctta
tgaagactgttgtgcgcgtgtttcggcgggcttcgtacttagcctgctccacgcgcatag
ttgcgaccatgttgaggattttcccgattgggtgaaggaggattggcccgagaagtcgga
gtgctccggggcggccttaagggcctttcgaaaggggttctaggaggacggtggtcgaga
ttgcgcgaagacttggcttcgcgaaaatcttgaaagaattgcgaaggacgaggaggccgc
tgtagctaacactgggggggatccccagccatcggagccggctgcccaacacgagggcga
aggcgatggaagccaagaccaccctgaggtgtgaggcccttcgccctcgtgtgctttttt
ctgtttggccttttaggcttttttggtagtcttcttatgtatataggcatttggcatgtt
tggtcttgagccgtttccatcttgtagccactatgacttttattcaactaataaaaaatt
aatgtttccccaattttattgttggaaagagggactaatttcgtcggtgttttccctttt
tgcacttgtttctttgtgcttttctagcaggcttgtggccgaaatgtttgcgtccggccc
ctcgccaataattggcgaaacaagaacgagaagttcgtggcagtgaaaggcttgccaaag
atgaagtgtccttttcggcttgtttaccgtgagatgctaataaatggaaacagctaccag
agtgtaaaggtcgctaaatggatgcgtacacatccaggtcaaaccttggaggattatgat
tgccatcgcgtttcgtgccgcgagaatagttcaaacttctggtgaaactttaagagatcg
gttcgccaagaggcgatttctctccgtcgttacagcttagtttgcgtctgacctctgtcc
cctttaagggttgtctacgctattagtagtgacgacgaatctagttcgtcgacttgtaac
gcaactgcgggcgcaggtgtaaatgatgatgtgatatgtttgtaatgtttgttaacataa
gtacaacagatcagttgtaattttgtctctttgatattctgtggactcttggacatatct
tcacgctatcgttcgcatagtcacaatcatgctttcgttaggtcgaaacatgtcagcccc
tttgtgtgctatggcgaaaagatatgtttatttcccagctctgctcttccgttttcggct
catggcaggcatgctatcaagcatcgtggcctatgcgtaagtcgagtacaacgatgtttt
gacttgtgttatcaaaattcaagctgtcgtggtttcgacgttcggtgagccatgcttcga
ccgattcgtttcgccctcctggcgcgttcgctgatcaggcgtttgatttggggtttttcc
acgaagacaccatccacagagaaagaaagaaagcgaaaagacacgagaatttttatactg
gttcgggcctccaagttggataatagccctacgtccagttttttttattttcctcttctt
tttttttggtgccgaacggcttacatcatttatacatttttacaattggcgaatcgggtg
ccacccattttacacatagaaccgtctaagggaagcggagttacaagagtggtcgaactc
ttcaccctctagtgttgccagccaaaaagagcccgtttgagacctgtgcttgatcaaata
tggtccttcccacttagattctagtttcccgactaccacagggttcgccttcctccttag
tacgagatggcttggccggagctctattggtcgaagcactggaacatatgcgcaaatacg
caaaaagcacttcggcagcctactactcattcagtcctgaatttcttctatgtcataggt
gcttggttcggcctggggtgcggtacttggtttgccaagggtgccggttgaacctgaatt
ggtaccgaacttatagcttgagtttggacctgagcttgggtattggtttggacggcggct
gctgcggccgcggctgctttgtcatattcggcttgtatttctctccttcgcttggtgtct
tcctcatctcgagcatatccatcaattatgcgaaagaggtgttcaagtgttctgggctcc
ttgcgcacaagtttccttgtgagttcgccctcgagcaaaccggccgaagcagcatggatc
acagacgcttcggttatatcttgcacttggcatcgtgcttgcaaaaaccggcgaatgtac
tcccttgtcgattccccttgcctttggtgaatgcccacaaggtcttgttgagttttcggc
tcctcataggtacctcgaaagttaagaacaaaaacatcgcgcaattgctcccatgagtaa
atgctattaacaggcaaattgaaataccaagatctggctatgccatcgagcacgaggtga
attagcttcgccttggtattctcatcaccatgagctgcttcgattgcagattcatagatg
gacaagaactctttcgaatctgtttctcccgaatactgtgggactggagggtacttgaat
tggggtgggatgggatggtttttgattccccagctgaggggcaaacccttttcggtcccg
gacttgatcatagccccttgctgagcaggccaattcaactgtgggtagggcagcgcgaac
gatgaagccatagcttgcacaagtggttgcgctgcagacatcgactgatgcgccgtgccg
aacatcattgcctggttctgctagtctgacgaagtgacttgcactgccgtggctggatca
aatatggcttgattccaggcctgatttagtggtggggctattccgtatcttggaggtacg
gcttgtgcaaaagttgttggtgcttggaccattgtgcttgggtcgaactgcgaaggtaga
ccttgaggcgaagacccttgaacttgacttggcggggcaaactgccccaccagctgtccc
gccgatgcagcttgacttgggcttccctcagtctgaaccggaggcgaagctctttgtatg
ttgttgtggggctgattgagttgctgcacaaaagcttggaattgagcttgcaaggtcgaa
gctgcttccatcaatgcttgcggtgtatgagtaggctttgggtactgggcttgaggcgcc
gccgggcgaatcggtgcttggaacacttgaggtgtcggacgcacggcaacggctggggca
gccctgacgaagtacaccggtgcttggcggcataagaaggaatgacttggggctgagcat
gaaactgttgggcgttggccttgccttgccttgctgctttgtacgcttgttgctgttctt
gcatctggcgaagcgtgtcttggagtttggccatgttttgacgcacggcccccatgtcag
cttcggcttgtgcttcaagagtggcattggcttgtgaggtggtgatcggtgctgacgttg
aagccggttgggtgaaggctgtggttgaaggcgcccctggcacttgtgaggacaagacta
cgtccctaacttggagggccttcgctgctgccaccaccttcgccgcttccgcatctatcg
aagttgtgggcgccgaagatgggagaggtggcagccacgatcggagatgtgctgctccgg
cttcgccctcagaggacgaaggctctgctccctcttcggctaccatctcagcttcgcttc
cgcctttcttctgcttggcaactttctccttggcgaccttcttcggtggcatcagtggtt
tcgctcactctcaatggtttcgctcggaggttcccacggtcggcgccagctgttgtcgaa
tagacaactgcgcacaccgaaaggcgtggttctctcaacagtggttggaaaaaggacaat
tgcattacttggtcgaaattttgtcagatcccccattacatggcctagaggggctattta
taatcctattacatgttctctcccctagggtttaggctttacaggggaatttacatggtt
acccttatgatagggacattattaggggcacacagtgtcctttacatgtatgggccccaa
ttgggttagatggcttggcccatcaatctggcgaatctccctgcggggacgcaacggccc
gctgggcttcctcatggtggggtttggtgccttggcgaaacctatgccttcgggctgagg
ctttcgcctcaccgactccgcctgtgtggcctcctgacggggtccttgtccagcgaagca
cgtgtactcccgagctgtggtgttcgcccttggggtattcctcttcgaccttcgtcgctt
gcctccggttcgagcccgtcgcccaagttttcggttttggcaggcccggctgaaggccct
tcatggtatacctccaaca
>group_7416.fasta_consensus
agcaccccgataaaacactagtatgaacctatcggctcatcaagatttatattatcaaca
acaatctagtaggtcggacctaaccgatgtagcacgagattatatatgacaatctaatac
tcaatgagccgatagatctgtctaatgtgatggatataacaaatctatttgtaacaacat
tgtgattgtagagatatatcggctaagacagaagattggacctaaccgagatagtcccaa
ctaaaccaatgcgtctctaaacacaatgcaactagagatagaattgagacattaggtagg
caaatatatcaaccaaactagagcgatccaagagatcgaagtgatgcagccttgaacaac
accaatatagccaacagattcaccagggccggcggaacgcagggcttaccccttcgccgg
aaattgaactgaaccgatccagccccacgttaggtgctagattctgccggttgataagta
aaaacctcggaaaagagggtggcgatgcgccaacagtagtattattgatcgagagatgtt
ttacaatgacctcgggtgtacatatttatacccatgggaagatactagtccttgtaggac
aaaaaagaaacttccctaaaagataaaaggaaaacataaagtccttataggacactaaac
acactttcctaaagataaaaggaaactaacaaactattcctaattaatagataacttgcc
atgccacatcctccttgaactcggtcacttctagataagctttctttaatagattaattt
ccttaaccgaatatagcaggaatccgactattggcgttgcgataattctcttaggggctt
accaaatttccccgctaacacatgccccccaattttagagtatgagaactcatacttgaa
aattatcttatgtctgatcttggtaactctaaaattgattttcctttgcttcttgtaatc
ggctttcatgagccgatactgtttgcattagatgagccagattgtcaaactcgtggcaaa
agaatatatctatgataggtgctgacaatccctggaatgcaagatctgctagttgctcat
cacttaggtgcaaaccataacatcgactgcggatattacgaaatctcttaatattttcta
tagccgattctcctgcttgttgctgaactgatatcaaatctgaaagcttcatctcatcga
cgccagcaaagaagtagtcatgaaatttcttctaaagatcagcccatcctatgatagaat
gtgatggtagagatgaaaaccatgtgaaagccgatccagccaaagacaatggaacaaatc
taacttttagagcttcttcagccgatacctccccacattatgctaagaatcggctaatgt
gttccattgtagatgtatcatcctaccctgaaaacttggagaaatctggaaccttgtatc
gatgtggcaatgaaaccctatcaaaccactcaggatatggtagccgatacacagaagtat
gttccttaggtttgattccaaaccactcctctattatctttgcaattctatcggccaaat
cttctccataccgatgtatttgaattccctctgaccgatattgttgatatgcctcatcat
gtcgatactgatatgtttaccccccgagccaatattgttattgttctgcaatctgccccc
caagctgacgtctttgaacaattaactcatcaactgtcaatttgatcaaattttgcaatg
tatccgccaaaacttctgattgataaaatactagtatgaacctatcggctcatcaagatt
tatattatcagcaacaatctagtaggtcggacctaaccgatgcagcatgagattatatat
gatgatctaatactcaatgagccgatagatatgtataatgtgatggatataacaggtcta
tttataacaacattgtgattgtagagatatatcggctaagacagaagatcggacctaacc
gagacagtccccactaaaccgatgcgtctttaaacacaatgcaactacatatagaattga
gatatcaggtaggcaaatatatcaaccaaaccagagcgatccacgagatcgaagcgatgc
agccttgaacaacaccaatgtagccaatagatttactagggctggtggaacgtagggctt
accccttcaccggagatcaaactgtaccgatgcagccccgcaccacgtgccagattccgc
cggttgataagtaaaaacctcagaaaagagggtggcgatgtgccaatagtagtattattg
atcgagagatgttttacagtgaccccgggtgtacatatttatacccatgaggagattcta
gtccttgtaggacaagaaagaaacttccctaaaagataaaaagaaaacataaagtcctta
tagtacactaaacacactttcctaaagataaaaggaaactaacaaactattcctaattaa
tagataacttgtcatgccgtattcttcttgtactcggtcacttctggataagcttttttt
aatagattaatttccttttccgaatatagcaggaatccgactattggcgttgtgataatt
ctcttag
>group_7417.fasta_consensus
tgtcggagatatgggccctcgcgccgcttcgccccgaggccctcgcccagctgccatgtg
gcggggggagtaagcggggagggggcccaggctgaaccacttttaatgcgcgcagcgccc
caactgccccttgccgcatttaatgcggtaggggcagacgtgcggcacgcccgactggct
cggtcagtcaggaatgaccggtctgtgaccggcctgtcgccggtcacgtctgactggatg
agcccccgtgcccccacgtcgcatctgtctccggtggagtggaggtaggtatgacccgtc
ccattggaggggtcattcgaagctctctccatgagagggcggccaccacaagtcttcagt
tcttcacccattaatgagggaatgacagggctgccccccgtgtcagacgggggacggcgc
tgggtcccaccgctgggcaagctgtggtttggcttccaggcgaaggcacggatcatgttc
cgatcaaggtagggtgggcccctactatatagaagagtagatagaggcggtgcatgtagt
atccccttgagctataaaaggaggacctcgcccaccgagaaaggggacgactccgagaaa
acttgagctctagaagaagagaataatgaacgcccccccgaagtggagaaacccttgtaa
ctctcaatctaaatcccacacataggagtagggtattacgcttcatagcggcccgaacct
gtataatcttgaggtgtacacgcttcctagcagcctacagggcggatacgtgatttctag
aggcgagctctttcccccggctgaactcacaaaagggggatcccacgatcccccgctaga
gaggatcactcctcgacagctggcgcgcctcgaggccagaggaaccgttgctgctctact
tggcctcgaccccccacgcggtgagcgccgcccttgtagttgagcgcaacgagggtgagc
ttcgggcacccggccatgagaagggaccaggggcccccttgactggtgacgacccctcgt
cccccaatggcccggtgcccgaagcccccaacccccgggagggccccgaggcccccgcgg
gaggaagagaggccctggtgggtggccacgaggcctataatcctgagatggcccgggatc
cctcccgaggcccctgagcatgggcgcctcgggccagctgcccctgacaacaaggaccgg
ccccaccgaaaggtgcagcggtccgtctactttgtcagtgaggcactccgagacgtgaaa
acccgacacccacaggcacagaagatgctttacgcagtcttaatggcctcaaggaaattg
cgccactacttcctaagcgcatcgggtttccgtcgtgacgtcttacacgccaaggtgccg
cgaagactccgtggaatctgatcggctggctctcggtcgatccgatcgctcggattttga
cccctgcgagggatcggacgccaagaccccctgggagggaatttcactacaggagatccc
cgatcaagttaaaaaaaaaaccaaaacaacaaagcaggagaccgagatggatggagagca
ccagattggttgctggcaaacgtacctgcgtggggaacacttgaaggtccacttcggggg
ctcgatgaaactcccccggcacggctctgtttgccctatcttccagagccgcttcttctt
ccgctcgatctcggacacagcgggcgcttgtggcccgccggtggtcggtccgtcgttcac
tcggcgcccccaccatgcgggggagaaggcgttcgggattcggacatctttcgcttccct
ttcaggtcactggccgaatctccaccgggcccacggcttggaccgggcgccctggagccg
ccgcccccgccggagccgccgatccaaccgccacctgtggttgcgctgctgctgccggcg
ctgctgccgccaccaccagcgccactccggcgggaccgacccctgccggcgccgacgacc
gacatcacagctaggatactctcccggtcgcggtcactgcagagggggaggatcccatct
ggaatcagcgtttgctcggtggtgtccagacccagcacccgccggatcaccgtcttcgcg
tcctcctcgccccagtcccaacgcacacccacgtgggtgcgcatgggatcgttgggccca
gtgtactccaacgcgccacgggaccgctcctggagaggtgcgattcagtgacggaagtaa
tcgccgaagaccatcgcccccgttaggccctggtttcgcaggcccatgaggcggtcctgc
actgcgtcgtactcctcgcccaactctgaaaccgccaaccatgcggcggactgctggggg
ggaggtagggagccgaagtcgcgggtggtccggcagtgcggtgtagaaccaatccttctt
ccagtcctcccacttcttgtggaggtggctctcgatgtattgccccgccatccctagccg
gggctggaggtagcatcctcccaccaccgcgccctgctgcaattgtgggacgaagaagtg
ctggaacagccgcatcgtcggccgcaccccgacaaacatctcgcacaagtgcgcgaagat
ggccagcgtcatcacggcgttgggtgcgagatgcaaggcatggatttcgtagaaatccaa
aacctcgtggaagaacctagagaatggcgggatcaaccccaccatggcgaaggacaggag
gtgcacggatcgctctgggtaccgcggccgcggccgcgactcccccgccctcacggcggc
gtcctccggcatgatcttgcaggggagactaaggtgcctatccgccgtgatgcgcgatgc
tgggagcacagcgtcgccagtgtcttgggccatgatgaccggcggtgaaacgatgagggg
cttgctgtgcggagtagcgtggagtggcaagagtgttagggcttagggagcgagtgtgcg
ggcgagcagttggcgaatggaaggaggcgaagtccccgcctccatatccttttatccctg
cctctcccgtgctcgcctcctcgtttcacgcccccacagttgcccccacgattcatgcgc
ctgcggttgcctcatgttttcccgcgtccactcatcacgtcacccactgaatccgcgccc
cgcgtttagtgcgcctgtcagcggcaggctcggcgcagggcatgcgatgttcacgggcgc
aagctaggcgggcccaccgtcggtactatctcgtgcatggcgagcgagggagtcgaggcg
tggtccgaccgaccccccgattttcgcaccctaagctccccaatcatcagcgcggttagt
ggtggttaaatcgccattattgctaatgcgccaacctggccgctcggcgacatccgttta
ggttcctcgccgggcccacaaccctagcttgggaagtcgtgaggcgtcacgtcagactgt
cctcaggaggccaatgtccgatgaggcgccgggggctactatcggagatatgggcccagg
ggtatgcgtagtgaagggaattcatcttcccatcctgtcgcgtggccctacagcctggcc
ctacccctgcacctcgcgaaccgcaggagcggccagggggcctcggggtaccacgtcatg
cccctcgggccctcgcgccacttcgccccgaggccctcgcccagctaccatgtggccggg
ggagtaagcggggagggggcctaggctgaaccacttttaatgcgcgcagcaccccaactg
ccccttgccacatttaatgcggtaggggcagacgtgcggcacgcccgactggctcggtca
gtcaggaatgaccggtttgtgaccggcctgtcgccggtcacgtctgactggatgagcgcc
cgtgcccccacgtcgcatctgtcttcagcggagtggaggtaggtatgacccgtcccatcg
gagggttcatttggagctctctccacgagagggcggccaccacaagtcttcacccattaa
tgagggaatgacagggcggccccccgtgtcagacgggggacggtgctaggtcccaccgct
gggcaagctacggtttggcttccaggcgaaggcacggatcatgttccggtcaaggtaggg
tggcccctaccctgtagaagagtagatagaggcggtgcatgtggtatccccttcagctat
aaaaggaggacgtcgcccaccgagaaaggggacgactctgagaaaacctgagctctagaa
gaagagaagaaagaacaccccctgaagtggagaaacccatgtaactctcaatctaaatcc
cacacacaggagtagggtattacgcttcatagcggcccgaacctgtataatcttgaggtg
tacacgcttcctagcagcctacagggcggatacgtgatttctagaggcgagctctttcac
ctgaccgaactca
>group_7418.fasta_consensus
tgagtacatgatgccctatgttaggtactctaacgatttctccctcaaatttactggaca
attgttcacgcatacaagtatcgatccacaggatcgttctgccgccgcctacgccaccac
gtatccagttaatcaccttctaacatccacctatgttttttatatacagttaggacaaca
ccacacggctctccctctctcacatgacagcttggctacttggcccactgattgccgaag
tagcgtgggttgggcctccgacgtcttgggccgatgcttggcgccgtttcctgtatcggc
acgatcccctcctcgcctccagcatcttgttctgcttctccagcgccttgtccctcctcc
tggattccttccaccgtgccatcgtcttgttcatcagcggtttgatcggcagtcttcccg
tccagttcatgatcgtcaggcttcctgtggttgtggcagtcttgagtcttcagaggaggc
ctgacaagcccccatgcttggaaatcggcttgcccccaagccggtgcatgagggaacctt
gagtgaagatcttgcatatcctcccatgtggcgtcagtagctgctcccatgtggcgtcag
tagctgcacttcctgtccaatgagttagtaactgaataatgggacagtttttggtgtgag
atacgcgatagtgaagaaactgctggggaacttgaaatttggaaagagcagtaggaagtt
cagcttgcataggacaagaaaatccccgagcccccttcaattgagaaacatgaagcaccg
gatggatctgactagctgctggcagaagcaacttgtaagcaacagcgccaacccggtgca
gtatctggtaagggccatagtagcgaaacgccaacttgtgattagccctgacagccactg
aagactgaacatatggttgtagtttaagataaacccagtctccaacttggaattccctga
agcttctctttttgtcagccatgtgtttcatttgctgttgagctcggttcaaatgatgct
gcaagagttgctgcataagcttcctctgttggaaccactgattcagatcaggaatggagc
agtcattcagactaatgccaaaatgcccaggacagtacccatatagaacttcaaaaggag
ttttgttcaacgcagagtggtaggttgtattgtaccagaactctgctaagtaaagccagg
atgaccacttggtgggagtagcatgaacaaagcaccccaaataaatttccagacattgtt
taaccctctcggtctgacaatcagtttgtgggtgataggccgagctcatatgcaattttg
taccagatctcacaaagagttgctcctagaattggctagtaaaaatcttgtctcgatcag
aaatgatgatttggggcagaccatgaagtttgtacacatgtttcataaattcaagtgcta
cactgctagcagtgaaagggtgagacaatgggaagaaatgagcatattttgaaaacttat
cctctatcaccaatatgcagttctaatgatttgatttaggtagcccctcaataaaatcca
aagaaatagtttgccacgctccagcagttacaggtaagggttcaagcaaacctggatact
tggctcgatctggtttggcttgcaaacaaatttgacagttttgcaccctggactgtacct
tctttttcattcctgtccaagcaaataaactcttaacccgctggtaagttgctggaaatc
ctgaatggcctcccattggtgagtcatgaagagcatcaatcaacttatcctgcaattctg
ttagatcccccacccaaatacgtcccttatatttaatgactccttgttggagagtaaagt
gaggtcgagctgtagggcagatagcaagctcaatgagtagctggatggcatgagcatcct
tgttataactctggatgatttcctgcatccaagttggtacacattcagatacagaattta
gctcagctgagtcttctttcctagaaagtgcatctgctgctgagttagtgactcccttcc
tatagcagatttgatactgtaagcccagcaatttagaatatgctttctgctgccaaggcg
tgtgcagcctctgttcattcaagtgtttgagactatagtggtcagttaatataatgaatt
ccacctctgaaaaagcggattccaatccccgatccggaatttcacggccaaatcaagaga
atggaaggaaatctgagtggaattgtggttctgataccaggtgttaggtactctaacgat
ttctccctcaaattaactggacaattgttcacgcatacaagtatcaatccacaggatcgt
tccgccgccgcctacgccaccgcgtatccagttaatcgccttctaacatccacctatgtt
tctttatatacagttaggacaacactacacggctctccctctctcacatgacagcttggc
tacctggcccactgattgctgaagtagcgtgggttgggcctccgacgtcttgggccgatg
cttggcgccgtctcctatagctttgttcggcatgatcccctccttgcctccagcatcttg
ttttgcttctccagcgccttgtccctcctcctggattccttccgccgtgccatcgtcttg
ttcatcagcggtttgatcggcagtcttcccttccagttcatgatcgtcaggcttcctgtc
gttgtggcagtcttgagtcttcagaggaggcctca
>group_7419.fasta_consensus
ttcgtcgaatcgatttcctctgttagctactctaactaagaacacacaaactttctcaag
aactgatatcgtctactaatccgacaggattggcaccgccgccgccatcaccgccttctt
tcttaccgagtgaaacagaatattacagagttagttatatcgctctctcaccaattcaca
ctccacatgcaactcacacccttacagctggcctgggccttaagcccactttggtccaaa
cacccttggattacgtttaatcattcttgctggcctgtccttggaagtctgcttgacacc
ctccttcagagcagcaccttgtagcagatcaggtactccagcagagctgacaatcccctc
cccttgagacaaggcttgcccccaagccggagcaccaggaaaacgctgttgcagctccac
atgatcttcccaggtttcctgtccagcaacatcaccagaccatcgaactaaaacttgtgg
aaccacagagttacctcgatgagactgacgactgtcaagcacagccaccggcaccttcag
atgagataaggcaggaagctgaggttgaacagaaggagagaatccaacagcagatttaag
ttgagaaacatgaaaaacaggatgaatggtgctatcaggaggtaactgtaacttgtatgc
cactaacccaactttactcaggatctggaaaggcccaaaataacgaaagcacaacttgtg
attagctctcctagcgactgaagattgcacataaggctgaagcttgagaaaaacccaatc
acccactgaaaattcccgaaagcttctcttcttgtcggcatactgtttcatttgttgttg
agctctgcccaagtgctgcttcaacaattgagtcatcaaccttcgctctgtgagccattc
agtcaaatcagggatactacaagcatcttcacgaataccaaaatgaccaggaggatagcc
atacaacacttcaaaaggggtctttgacaaagctgaatgataagaagtattaaaccagaa
ctcagcaagatataaccaagagctccatttggtaggtacaacatgaacaaaacagcgtaa
ataaatttccagacattgattcacacgttccatttgaccatctgtttgtgggtgataagc
cgtactgagatgcaactgagtaccagaacgagtaaataactaatcccaaaactgactggt
gaagatcttatctctatcagaaattatcacagaaggcaaaccatgcaacttatacacatt
acacataaaagcttgggacacatccacagcagaaaatggatgagatagaggaacaaagtg
agagtacttggagaacttatcaaccaccaccaaaatacagtaaaatcgaccagatttagg
taaaccttctataaaatccatagaaataatttgccatgcaccatcagggactggaagagg
ttgtaataaacctggatacttggatctgtcaggtttagcttgcaaacagatttgacagcc
tttaatcgaacgctgaatctgttgtttcatgtgaggccaagcaaacaaagctttgatccg
ctgataagtaataggaaagccagaatgaccacccataggactgtgatgaagagcagcaat
aactttattttgcatctcaagattgttacccagccataccctgcctttatatttcaacac
accattgcataaagaaaaaggtggtcgagcattggccttcagagaaagatcagtcaaaag
ttgggcagagaagttatcctcaagataaccatcagtgacttccttaagccacacaggagc
acagctagaaaccaattgcaattcactggagtcatcattatatttcctagaaagggcatc
agctgctgaattgctggaccctttcctataacaaatcttaaactgcaaccctaacagttt
agtaaaagctttgtgttaccaaggagtatttaatctttgttcattgagatgcataaggct
atggtgatcagttaatataacaaattcaccttgctgcagataagatctccaatgatcaac
agccagtaaaatagccaaatactctttctcataggcagataatcctttagtcttaacacc
caaagccttgctaacaaaagcaattggatgaccctgctgagataaaactaccccaatgcc
cccatcactagcatctgtctccacaatgaaaggcaaagagaaatctggcaaggccaggac
aggtgctgaaactaaagcttgcttcaaggacagaaaagcctggtcagctgcaggggacca
aacaaagggaacatcctttctcagcagttgagttaagggcttactaatgatgccaaaatt
tttaacaaattttctgtaatacccagctaaacccaagaaaccccttaatttcttaacagt
tgtgggcactttccaattgacaacctcttcaatcttagactgatcagtagtaactccctt
gtcactgatgatgtgacctaagtaagaaagctgaggctgagcaaaagagcacttagagag
tttaactttccattgatgctgacaaagtaattgcagcacttgcctgagatggctcaaatg
agaggaaagatcagggctgtaaaccaatatatcatcgaagaagaccaaggcaaatttcct
caatacaggagctaaagtatcattcatagctccctgaaaagtggcaggagccccagtgag
accaaaagacatcactctatattcataatgaccagaatgagtctgaaaagcagttttatg
ttcatctccggcaaccaatctaatctggtgataacttgccctgagatccaacttagaaaa
gaactttgacccagacagttcatctaagagttcatcaatcacaggcaatggaaatttccc
tttaacagtaatagcattcaacttcctataatcaatacaaagcctccaagttccatcttt
ctttttcactaacagagcaggagatgagtaagcactgttactaggttgaataacaccaga
aagcaacatatctttaacctgtttctcaatctcatctttttgagcagggttatgccgata
aggtcgaataaaaacaggcttaaaatgagggagaagaggaatgtgatgatcacaagctcg
cctggggggtaaggtagtgggttcttcaaagacagactgaaattcctgcaacacagactg
caaaccaggaacagaagagactgcaggagaaggaattacttgatgaatttgaagaacatg
cataatatagcccaacttaagcatcccctgtaactgatctccctggatagaatggcattg
atcagtaagagcctgaataccctataatttaactggatggccatctttaacaaattccat
ccatttagcaaaccagtcaacatgcatttgccccaaggaagctaaccagtccatgcctaa
aatcacatcataagcccccaatggaagtatcttgaattcagtttgataatattggccttg
agtacaccaagtacaagctgggataaaagaagaacaggacaaaatgccaccatcagcaac
tttgacagataccgatttgagtaaaggtctaatcccttttagtttggaggtcagagaaac
atccaaaaaggaatgagaactcccagagtctactaacatcagaacctcaataccctgaac
ccaacctcttaatctgaaagaagtgacagattcagtgccagagaaagcttgctgtgacaa
agccatcacaactgtctcaacagaatcagagtcagcaagttcctgatgtgaatcatcctg
ttgtagagcctccaataactcctgaacaatgtgtaattgaactgatggactgcatttgtg
ctccctgctccatctctctccacaggtgaaacaaagacccttagatctgcgatacgattt
caatgcagccaacttatcagctctgactttaaaagcagactgagattcaggagacataac
tgaaacaggcttgggaatagaagggcctagagagaactgtctaggaaactgtttaacaaa
agaagcagaatccactcgttttaaagaaacagaaggaactccttcaagaatttcctcttg
taataaggccaaagaacaagctgagtccagatcctgtggtttctgcataagcacaccgga
acgaatctccttttttaatccctccacgaacttggtgacaaaataattgagaggcagtga
actattataagccaacaactgatgcattacactatcaaacttctccacatatgcagaaac
ggaagaatcctgaatcatatgaaaccactgacgaatcaacacttcctgcctgtccttagt
gaatcgaaggcaaacatgttcagtaaattctccccatgaaacctccacaagcttagagcg
catagactggagccagaaagctgcattaccagtgaaattcaagccagccactctaaccca
gtgctttggattaatcccatagacctcaaaatattcttcgcaattgcacttccacatttg
aggattatcaccgtcaaactgtggacaggacataggtggtactgatcccccaattccaga
tgtattgccagcactagcccaattccccaaagtaggatccaaaacatcagaatcatgatt
gggagaggtaggagagggagtactgaaggtttgaccagaagcatccggagcaggagaaca
ttcacgggaaggatcctgaaccacggactgcaatttctccatcttctcttgcagatccac
caccgagccgtgtaggagatccacatgcttctccaccgctgggatccgcgactcaaccgc
catcttgagggctaagaactctgccctgctttgctcctccaatttctccagacgcttgtc
gctttcttcccgtttcttctccgtctcctccatcttgcgaagaagaagatcaagcttgcc
gtcgtgatccatgagcttcgcggcctgcttggtgacgtagcggggcttctcgtaaagagc
cgtggtggcaaaacgctcaaatcttgcggacctagttgagggagccgaagcttttgtggg
attcgtcgcacaaggcaacaatccccacctcgcccaggaattatcgcaaaattagaacga
attgagagaaaaaattttcagctcggctttgataccagatttgttagctactctaactaa
gaacacacaaactttctcaagaactcgatatcgtctaccaatccgacaggattggcaccg
ccgccgccatcgccaccttctttcttgccgaatgaaacagaatattacagagttagttat
atcgctctctcaccaattcacactccacacgcaactcacacccttacagctggcctgggc
cttaagcccactctggcccaaacacccttgggttacgtttaatcattcttgctggcctat
ccttggaagtctgcttgacaccctccttcagagcagcaccctgtagcagatcaggtactc
cagcagagctgacatcctcatcccct
>group_742.fasta_consensus
agtaaatttcataaaactacagatactttacatgatctatcacaaaactacagatttaag
aatttgtttcacaaaactacagattcagtgtcttcgtttatcacaaaaaactacaggtac
tttgcacaatatatcacaaaactacatatttaagaacttatttcacaaaactacagattt
aatatcttcatttatcacaaaattattacatgtttagtatcttcattataacaaaactac
aagttttagcattgttaaaacctgtagtttcttgataacggagacactaaatctgtagtt
ttgtgataaatgaagacactaaacgtatagttctgtgataaacaaatacactaaatctat
agttttgtgaaataaattcttaaatatgcagttttgtgatagattg
>group_7420.fasta_consensus
atgtgaccggctactatagatgtaaccattgcttacatcatgcaataacaagaagacatt
aagatcaagtcctccaaatacagaaatccgatacggccacctgctacactgcagacttca
aatggtcgccgaatctacatacgacctccgttttcggcccgcgagtacttgatggaaagc
tcttggagtcaaatttccaatgaatccaaacccattgacaaattccatctcagtcggcag
cagttgaagaaacaaggtgttgcgacacctataattggcctatggccttagtaagttcgt
ttgggaccccggcccatgtggggtgcgtcccaaccaggtggagcacgaccctagggtcct
cccacctccttaaatagctaggtaccacttcagggtttcttgggttttgttagattaaag
tttagccgttgctacttgcttgtagcgcgcgtatcggttagaccgtccgtctgcttgttc
tttgaaaccccaacttatcatttgtattcaattcgtatttgcaatataagattactttta
tcttgttcttgcttgtttcttcgatttgcttgcaagaatagggttgatttgcaccggtaa
gatcaacaacccacgtgagaggtgtatcgatcgctaaggcgcgacgtaacatctagtacg
gttgtagtcggattgtcaacgtttctcccagatcgtagttttctcaactcaccaaatgat
cgggccaaacaacagccttgagtattgttgacggttgttaagtaccaaattaacgccgtt
aatacctgcataagaccataaacatggaacatccaacatagtggtagggcttatttctaa
caatttccacgagtgttggtgtatattcatatgcaggtgacaaactaccaaagttgagag
gaaatatacatgaaggaggattagaatcaaactcgtatctgaacttatggagttttggac
ccagaaacccaattaaacacctccaaatgggccaaacattcataccaatgaattgagggg
cccaaaatgaatgtccaagacgaaaaccagagtgaacagagcagccccgggatcggccga
acccctgagtttggccgaaccctggtagaggccgttcgccccagcccaagtctagttcgg
tagcaatccacctcccaatgacggttatggccgttttcaccggtaaaaaccgtcataagc
ttggacacttggcaacacaagagagaagatgctctttggatgcttggagcatctccacac
tcccaaggcacttctccacctataaatacccctctcatcctcacttgtaaacacacacca
agatgtagagctgaattagaagaggctctaagtatgctttagcttctttacatgttctat
agtatacttagaatagggagagagagaagtagaagaagtcagaggaatcccggagttgtc
ggtaatcctctccttactcttgtactttgttaattactctggttcaatagaaatatcatt
ctgagtaattaagatttgcttagtgagaattattcttggttagttcctaattagcatacg
ggatcattgttcactatagcccattaattatatagtgtttgctttagtgcttggccagtg
ctacagtaggtattaattgcgtagacgcggtgtctgggtaattaatttccagtggtcgtt
gcgtatcccacagtatgttagaggtggatgtagaggtggtgacagccctcaagagcactt
aagtcctccctgtccgggtacgtagtagagcgacatctgggaacagcgggttgccagtgc
ctgaagtatcgcgttaggattaaacttaagctttccttagacactgtttctcactaggaa
atcctctctaccctttgtccatatttatcttgtgtccttggatgaaccggagtaagagat
aatcacacacgttcccttggattcgatacccttggaatactccgtaggggaagtgctact
tcggtatatccgtgcacttgcggattctatctgtgatcgtaagaaataccaacaagtatc
tcgagtggaactcagggttcatcaggtggtatcagagctttcgttgctcggtgagttttt
atctacctataaccagaaaatagccatacaaaaaaattcacatcatttaccaagacatat
tgtgcccttgcattgctcaattcagtttttgctttgttgagttttgtgttacatcgtcga
gtccgtctaaggtttcgagttatggtcacatttagcaccactgtcgccgttgtcgtcatg
tgcttgttgttgtcgggatctacgaaaatggaaccacctcgctgccacggttctattttt
gtaattttcagaaatttctatcggtcggttttggagttgatgagatgcatatagggtttt
tgttcggtggttgtgccgtgcatgtgtgagtgaggaagaggaaaggataacagacggaag
aaaagaggataacagatcggttttcggaggaaattttacagattagatcagtaaatgctc
aaattagatcagtccggttggtttgtttccaacacggtactaactttgaacgattattca
actttgcattctctgatttgagcatttgctacatatttaagcctatccagagctccacag
atttgattgcagccgtacagcaagtgtttgccaaggcatcgatacatccaacctccattg
gggtgcttggttgagtcggtatatgttaccattccgcttgcattagtaagatcttgtaag
agcttggttaaaagcttgagtggtgtgatatttaagcctccactacctagtagttaatag
gaacgtgcatattttgtgtatatttcttgttttctactaacaatggcagggctacacaag
accgttggagatgaccttgctcgacatcgacatcttcatcgagacatggatagtgatcaa
catgatgctaatgaggtacgtgatgacgttgtgactaagatcaaatctgcactaccttat
tttgtaggaaattatgatcctcatgcttatattaaatgggagttcgtagttgatagaaaa
tttcaaaagcataacttatccgagaaacatatggttatgtgtgcctctagtgttttagtt
aagaatgcttcttgtgattggaaacacctttgtaggcataagaaaataccacaatcttgg
aaagacctaaaatgatatatgagagatgtttatgttcccatgtattatgctgacattcta
ctcaacaaactacaaagtttaaaaataagataacagaactgttacttcatactatcatga
tatgcatacttgtttattacgttgtggtttagatgaatgtgaagaagctacagaattgag
gtttttacatgggcttaacaaagaaattcaggacatgcttgattgtcaaagatatacatc
tctttctcaattgttacaacttgcttgcaatgccgaaaaacaaattgaggatgtgaataa
gcaacaagttgtgcacgtgcctcctattactaatattttgcaggaagtgcataatcgcga
aaaggaggagagagacttgaatgagccgccattcccattgttcacattcaaattcgatgc
acctccatcatcaaaagagcaaatcacaggtaatctaaatggtgctgaaataaatgaagg
tgagtattcttaagctgagctacacatgtccacttctcatcctatcgtagatcaaccatt
agtggaaccaattgatgagatgcctttgtcacaagttgatttacttgctgttccttgtga
taaagaagagttgtgtgataatgcttcacttatatccataccacaactagtgaatgaaca
tggtatttctagtgtttctttgtgtgctgattttaagcatgttgttcacattgctaatga
agttgaggaacgtaaattaataacttctttaaatactttaggctatgtttaatttgatga
tttttgtgagctcgataatttgaagaagaaattatttgccatgtccaaccaatgctattt
ttcatatctttggccaatataattatagacgaatatacttggtgcatagaatttatatat
gtttggatttagaacctcctgtagatgtggataaaacatgcaagccagagagacctgtta
ttgctaatcatattatctcgagtttgtcttgttttgattgaaagaaacaggttgttctaa
atggactacgcgacaagaaccatatggaaaaaccgaggacggttttttatgaagaagggg
aggatgatgtgaccatggctactatggatacaaccattgcttacatcatggaacaacaag
aagacatcaagatcaagtcatccaagtgctgaaatccgattcggccacctgcgacactac
tgacttcaaacggtcgccgaatctgcatacgacctccgttttcggcccgtgagtacttga
tggaaagctcttggagtcaacattccaatggatctagcctcattgacaaattccatctca
gtcaacagcagttgaaaaaacaaggtgctgcgacacctgtaattggcctatgggcttgta
acttcgtttgggaccccggcccatgtggggcccatgtggggtgtgccccaaccaggtgga
gcactaccctagggtcctcccaccttaaatagctaggtaccccttcagggtttcttgggt
tatgttagaataaagtttagccattgctacttgcttgcagcgcgtgtgtcggctagaccg
tctgtctgcttgttcttcaggaccccaacttatcatttgtattcaattcctatttgcaat
atcagactgtttttatcttgttcttgcttgtttcttcgatttgcttgcaggaatagggtt
gatttgcacgggcaagatcaacaacccacaaagaggtgtatagatcgctaaggcgcaacg
caacgtcta
>group_7421.fasta_consensus
ccgtctcgtgggcaaaacggaaggttttcaggacaaacctacaaagaggtgtcacactct
cacagcggcggcgaacgatttacagcgcaaatcgacaaagatggacaaactaaactagaa
ctagaagcaaaagcaaaataacgattcgattgattgattatagattgattagttacaatt
gaactggccatgtctcttatataggggttggttcttccctctacaggctgtcctccacgt
ccaactcgggatagaatccaaaggaaacccgaaacatgccttcttgagcaaggaaacctc
gagacccgacgaaacagacccggactcggactctgtcggtcagaccggccacacaccgcc
ggttgaccgacccactatcggtggtcggaccggggtcggccagaccagccaaacaacggc
ggtcagaccggcccaagcagaggaaaactggcagacttccaaactttggtaattttccct
attttattcctaagtgccaaatttgggtgtaaacacatgccccctgtctttttgatgaac
aacgtgaatctaaaagcatagaacatattttggtcttagggcgataattcaattaccggt
catagaacctcctaagtgccttgccaaacactcgggaagtatttcttcaagtatttccca
ttgattgctcgctgaaaacgctctccttgaagggtttccaaaaaatatgcgttccctcga
acaatgccgtatacttgataaggaccttcccaactaggagaccacttaccgaactctctg
aatcgagtacccaaaggcaaaattgtcttccaaaccaagtctccaacttgaaacaacttt
gctttcactcttttgttgtacgccttggccaccctctacttctctttctctatctcttcc
aaacctttcaaacgcttgtcgatgacttcatcaagattatctcccatcaatgtcctgtaa
tctccacttgataaattatcttgtttgatatatcaaagagagccaagattcacctcaacg
ggcaaaacggcttcttgaccataaaccatctcaaaaggtgtgactttagtggcaccatgt
tacatatcctatgcgcccacaatgcttcagaaagcacttcatgccacttctttgggtatt
cctcaatcttcttttttactaacttcaacaacgtcttattacttgactcggcttgtccat
tagcccgagcgtagtaaggagaagaactcaacagtttaacaccataagattcggcaaaac
tcttcacttccttagacataaaagaagctacttgatccgtagtcaatatttgcggaatac
cgaatctatggataatatgcttcaaaataaagtcaattacctccgtatgagtcatattct
tgagcggcacggcttcagcccacttggtaaagtaattcgttgtaactagcatgaacctat
gccccattgatgatgaaggataaatttgaccaatgaaatccaaagcgcaacctcggaacg
gccatggtttgatgataggattcaacacggtggcgggcgccaattgaacattgccgaatc
gttgtcaatcttcacatcccctataatatttgaaacaatcttcaatcatcctcagccaat
agaaacctgctctcctaagtaaacaattcatcttatgggccgattgatgagttccacaaa
ttccttcatgcacctctcccattgccactttagattgatcatcatctaagcacttcaata
gaacttcatctatatttcggtgatataaatcttcatcaagcaatgtatatttgagtgctt
gccgccgaatctttcgatcaaccttaagtgtaggatctttcaaatatctaatcaaaggaa
ttctccaattttcttctgttttctgggcacaaatgtccgaatttataatcaattcggcct
ttgaatcaattgcatcgtgccccccagctctctgcccaacaccgatcagatcgaccgtgc
aaggcctgtcagactgcccgaggtggccggtcagactgcccctggtcaccggtcagaacg
gccgtgcaatgccggtcagaccgctctggtctacaattttgccaatttcgcacaaaggtt
taaaatcaagcacctgctcttctaatatcaaaaatactcccctcttcacattatagccag
atgcttgttgtgctaaatcatttacttgagaattatcatgcctagcaatatgtctaatag
caaaatcatcaaaattggcaataatat
>group_7422.fasta_consensus
tgttaggagctacgattcgtggctccaaaacacacacacacacaagggatagagatggag
aagcaacactggaacagagaacaaccagagaggaacagaggagcagatagagatagattg
gattaattcttgcttgccattaaccttaaacactccggctcttaatagccttacaatcca
actaatggcgctaaaaggaagggataaaacaacttaacaaacttcaactaatgttgctaa
gataaagggataagcagcagcactaaacagccgtgccgcccggccctatagctcgtccgg
caccaagcccagcttgctgcttgcgccggcggaagggaattccccacataatatctctcc
ccccctcgatcagtagctcgtccgcgagctggaacgagggatatcggttgcgaaagtcgt
ccaagtcctcccaagatgtggccgatgccggcagtccttcccattgaaccagaagctggc
gcacccctcgagccaaacgggcgcgcaacacttggcgaggaacaggttgggccgctccat
gctgaatgggtggcaaagccagtggtgccgatggcgacacacccacgaacggcttgagca
gtccgacatggaacacatcatgaagccgtgtccccggcggcaatgcgaggcgatacgcca
cctcgttgatgacggcgacgacgcggtatggcccgtagaagcgaggacgaagcttgccct
tgacagcctccgggagggacgcaggaacgcggtggcgaacgcggagccacacccacgccc
ccacctcgaacgacacctcccggtgcttctgatcatagtagcgcttggcatactgttgtg
cttgttccaggcggagacgaacatcagcgaggaatgcgtcgcgctcctcaatggactgtg
ccaccgccgccacccgtagctcgcttgcgtcgtatgcccggattgagggaggatcgcggc
catagaccaacttgaacggcgtgtcacgaagggcggcgtggaaggaggtgttgtagatgt
actctgcccacggcagccagcgcagccactggcgggagcgatctccggtcatgcagcgga
gacacatggcaatggccttgttcacggccttcgactggccgtccgactgtggatggaacg
ccgtactgcggtggagcttggtgcaggtggcggtgaagagggctgtccagaacgccgacg
tgaagacggggtcccggtctgaaacgatggactccggcaccccgtgtaagcgcacgatgt
cggcgaagaacgcacgcgccaccgtctccgccgtgtacgaatgtgcgagggcgatgaggt
gggcgtacttggagaatcgatcgacgacagtgaggatgaccgacttgccgccaacgcgtg
gaaggccctcgacgaagtccatcgcgacatcggaccaaatggcagatggtaccgggagtg
gaagcaggaggcccgcgggatggaggtggtccgtcttgttgcgctggcaggtgaggcagc
cttggatgtgatcgtggacgacacgccggtcgtcgggcgtgtggaagtcgcggcggagtc
gatgaagtgttttttggatgccctcgtgtccgtcatcatgcgccgcggcgacgacgactg
acacccatggtgagcccggcggaatgtagatgcggcgcttgtaggtgacgaggccgtcga
tcaccgcccatggtgttgtgcgcgtgccggagttgatctcgtcgcggagggcttgtagtg
ccggatcggtgtcccccgccgtgcggatgtctttgaggagatcgaacgtcggcgtggaga
gtacgaaggcctggctgtctggtgcggcgcggcaagacagagcatccgccgccgcgttct
gtttgcctggcttatattcaaccacaaaatcaaaccccaacaatttgcttacccaatgat
gttgcgggatcgtggataagcgttggtcaagaaggaatttgaggctgtagtgatccgtct
tgacgatgaattgccgcccccacaggtacggccgccagtgtcgcactgcttgcaccaagc
tgatgagctcacgctcgtacgcggcgagcgcgtgatggcgtgtggcgatgggccgattga
agtaggcgatggggtcttcgccttggtgaagaactgctccgaagccggtaccggatgcgt
cgcattcgaccacgaatgggcggttgaagtcgggaaggctgaggaccggcgtggttgtga
gggcgagcttgaggcgctggaacgcatcatcggtcgccggcgcccatgcgaaactgtcct
tgcggaggagctgcgtgagtggagccgccacggaaccgaagtcttgaatgaacttgcggt
agtagccggccagaccgaggaagccacggagttccttgggcgaacgggggcgcggccact
cagctaccgcttgaatcttggcggcgtccatggcgaagccgtgctgcgaaatgatgtggc
cgaggtacgctacgcttgggtcgccgaacgaacacttggtgtgcttgacgaagagctggg
ctgcccagagcgcggtgaagacggtgcgcaggtgttgcaggtgcgacgtccacgttgggc
cgtagacgaggatgtcgtcgaagaagaccaagacgaagcggcggagaaacggccggagca
cgtcgttcatgagtgattggaacgtggccagtgcgtttgtgaggccgaacggtatgacga
gaaactcgtagagcccatcgtgtgtacggaacgccgtcttgtcgatgtcgtcaaggtgca
tccggacttgatggtagccggaccgcagatcgagcttggagaagatggcggcgccgtgca
gttcatcgaggagctcgtcgacgacggggatggggtatttgtctttgactgtgcgctcgt
tgagagcccggtaattgacgcaaaagcgccatgacccatctgccttcttcaccagcagca
ccggcgatgagaacgccgacgtgctccggtgaatcaatccattttcctccatcaccctgc
actggcgttccagttcgtctttgtggcggacggggtagcggtacgggcgtaccgccaccg
gggctgtcccgggcagcaactggatgcgatgtgagcggtctcgggccggcggcaatcctg
taggctcggtgaagacgtccgcgaattcctccaggagggagtccagtagtgccgctggag
cgcacgccagatcacggggtcgctggtgtcccggcaacccgtggagcgtgacgcggtgcc
agaaggacattgtcagcaccgtgaaatcctagaggatcggccccaatgtcgcgagccact
gtgttcccagcacgaggtcatagccacccagagtcaggacgtaaacgtccgtggcgaatt
cctcgccggcgatctgtaaaggcatgtcggggaagacgccggggcacgccaccttgtcgc
tgttcgccaccgtgacgttgaggcccatgcggggctgaggagcccgaccgacacgtgccg
ctgtatcctgagacaggaacgtgtgcatcaagccggagtcgatgagggtgtagaggtcgg
tgtcgccgaggtgggccgtgatgtgcatggcgtcggacgcgcgaactccggtggccgcat
gcagagaaatccggagtgtggcggccgcgtctgcttggtcggtggcggagtcgttgtcgg
tgtcgtcctcccccaactccaggaagaacaatcggcggcacacgcggttgtggccgcgcg
aatagggctcgtcacagttgaagcagagaccttgtcgtcggcgctcatccatctcctccg
gtgacaggcggcggacggtgcggttgatcgcggtggtgtgcctgccggtttggcggcggt
ggccggctctggagccggcgcctgggggttggccgccggaggaagtggtagtatgccgcg
gccggcgtgtcgtggcgggcggggtggccgggctgcgagttcgcggcgttcgaacgaacg
agcaagactcatggcctcttctagtgtcgtcggatgctgcatctgcacatctaaactcat
cggttcctgcaagccaaccgtaaacagttgtacctgttgatcctcggagaggtagccggt
gcgcgtgagcaggtcaaggaaacgctcggcgtagtcatccaccgtggtcgttcgccggca
ggctgccagctcgcccagaggcgtcgagtgcagaggtggaccgtagcgcatgttgagcaa
ctccgagaagcgatgccacgaaggcggtccatggtcacgttcaaggcgagtgtaccactg
ttgcgcgccgtcgagcagatggtaggaggcgagccagactttgttgtcctccggcgtgcg
ttggccccggaagaattgttcacagcggttgaggaaggggagtggatcgccgcggccgtc
gaacttgggaaagtccaacttgtggtagcgtggaggacgatcgccatcgccgtcgaagcg
gtggccgcccggacgtccatgcccatgaaagccatcgccgccgcgaccgtagcggtcgcc
gcggccgacgttgtgatgggcaaagcggcccccattgcgatcgccgacgtcgctcaggtc
gtcgaagcgagaagagggagcgcgggcgccattctccaagcggttgatggccaaggtctg
ggtacgttgctgctggtcgatgtcggtgatcaggccgctgagctcctccagccggcgcat
catgtcgtcgaagcgttggcgccaaacgtcgtcgttagcgccggccatggcagaaatgga
agcggaggatcggtggagactgataccaagatgttaggagctgcgattcgtggctccaaa
acacacacacacacaagggatagagatggagaagcaacactggaacagagaacaaccaga
gaggaacagaggatcagatagagatagattggattaattctttcttgccattaaccttaa
acactccggctcttaatagccttacaatccaactaatgacgctaaaaggaagggataaaa
caacttaacaaacttcaactaatgttgctaagataaagggataagcagcagcactaaaca
gccatgccgcccggccctgtagctcgtccggcaccaagcccagcttgctgcttgcgccgg
cggaagggaattccccacataaca
>group_7423.fasta_consensus
ttgtcacgctgcttttattttactcatgtgtgtaccccttttagacttttgctgtatact
tgggtcgttgctattgggccatgcggctgctggccatgtaagtgctaaagcacaactata
agttcagaccttcgagttgggggctaaatcatcgaagaagaagaaagcaaaaaccaacta
tctctatctctctctactctgtactaactacttcccttgttcttccccaaaatcacccaa
acttccaaaatcgaccaaatcgctaggcgagacgccggtgattcatcacagttcgtgaca
tctttggtaccagagccgtcggtccttgcgcaacacggagaggaagatggggaacccaac
tctgacggagagagtggtggcgacagaaggcgagacggaggcgcttggtgagaaggtggc
ggaactcacaagcagtcacaacaacatcctgggcaccttgcggggcttggaatcgtggat
tccgaacgtggatgcggggatgtgggatctgaacaagacggtggaagggatctccacccg
tatcacggcgctggaatcccagccgaaggcatcaccaacagcagcgacaccaccgcccga
agggcaaggcaaggtcgagaatcaccagggtcttgcaactgatgcctctgcggctcagga
gcataccctggtcaacggtaagcctcacttccgccactctccgattcatttcgatttgag
ggaaggttcagagagatggcggagtcagtctcaagggagtcagcatcatgggggtactag
attacgaaaaacagagttccaaaatttgatggagagaatcctaagttgtgaaagtccaat
tctgagaagtattttcacatgtatcaagttccgtttgaaacgtgggcttcctttgcaacg
ctgcattttgttggtaatgcaacgctgtggttacagacctatgaggagttgcacagtgta
gaaggttgggcggagttatgtgtagctgtgcatagtaagttcgggagagataaatatcag
gaccacttagaggagttagagagttttacaaaaactgggcgtgtagacgagtaccataag
aggtttgaggagttgatgcatagggtactagtgtataacaaagggtacgatgaaacttat
tttgtgacaaattttgttggagggctaaagggagagattaaatttgctattaagctacat
aagccgagaatagttgatgctgcgttatctctcgccaaaatacaggaggagctgatagct
gaagctgggaagaagaacttctatgtttccaccagagggagtttcaaggaggctaatacg
gcacctgggaagattggatatcaagggaaaggtatattggggccagttctagaggaaact
aaaaaagtggaagaaaagccaaagtgggaagacaggtttgaatctttgaaggcagcaaga
agagctagggagagtgcttcaagtgtggagaaaagtttggaccttgtcataagtgcccaa
aatcagtacaactccacattctggaggagttgttggaggtgttccaacttcaagttgatg
gagaaccagtaaaggaggaaggtgaaaccagtagtgatgaagaattggtaatttcggagt
gtgcagccactggggttactggtaggaaaactatcagattggaagggctaatacaaaagc
aacatatcttgattttggtggactcagggagttccagcaatttcttgtctgagagtgtga
taaaaaggctgaacataccagtggaagatacagctgtgtcacaggtaactatagctgatg
gagggaagatgttgtgtactaagatgagtcccaaggtggaatggtggtgtcagggtaaat
cttgtcacagatctgaaaatcttacctttagggagctatgacatgattttggggatggaa
tggctcaaggaattcagcccaatgtgggtggattggaagagaaagaagttgagattcact
caccatgacaaaagaattacactctttggggttaaggaccaactgaatcattgcaagttg
atgtcagctaaacagttgcatgggctaactaaatctggagctgtgtcacagctattgcaa
ctgtgtgcaattgaggaaactgaagaatcggtggaagaagtcccagaatgcattaaggtg
gtgctaactgagttttaggatagattccaagaacctgattccttacctcctcacagggca
tttgatcatgccattcctctgcaaccaggggtgaaaccagtcaatttgaaaccctacagg
tattcccctgctcagaaggatgaaatagagaaacagatagctcaaaggattcagtaggga
gtggttaggccaagtgagagcccttttgcttcccctgtactgctggtaaaaaagaaagat
ggcacctagaaattttgtgttgattataggggattaaatgagatcactgtcaaaaataag
tacccaatgccagtggtggaggagttgttagatgaactggccggggccaaatggtttact
aaattggacctcagatcagggtatcaccaaattaggctacaggagaaggatgaacataaa
actgcatttaaaactcatcaagggcattacgaatttagagttatgccatttgggctcagt
aatgccccagctacctttcaaggacttatgaacactatttttgctccctggatcataaag
catgtgttggtatttgtggatgacattctaatctacagcccaaccttggctaagcatgtg
cagcatcttaaaggggttttgcaagtcctggctcaacatcagctacatctgaagcttagt
aaatgttcatttgccaagtaacaccttgagtacctaggtcatataattggggttgaaggg
gtagcaactgatccctctaaggtggtagctgtgcaacaatggccacctccaaaaaacttg
aaacaactgagaggattcttaggcctcactggttattaccgaaggtttataaagaactat
ggccaactggcaaggccacttaccgacttgctaaagaagaatgtcaagtaccagtggctc
caaccccagcagatagctatggaagcactaaagcaagctctcatcaactcaccagtgctg
gcactacctgactttagcaaagaatttgtggtggaaacagatgcaagtgacaagggcatt
ggagctgtattaatgcaggagggccatcccattgccttcatcagcaaaacactgggggtc
aaatctcaagccctatccacatacgagaaggagtgtttagctattctgttggcaatacaa
aagtggaggtcttacttacagcattcagtgttcactatacttactgatcataggagtttg
agccatttgagtgaacaaaagttaaccaccagcttacaacacaaggctttcctgaagctc
atgggtttgcagtacaagataaagtataaaaagggcctagaaaacaaggcagcagatgct
ctgtccaggcagtgtgaagaagaaacatctgccatttccatgagtattcccaggtggctg
gaaatcatacaagagggctatacaaaggacgaggagacccataaattgttggctgaactg
agtttattgccagatgggcaaggggatttcaaattggtccaaggaatcatcagacataaa
gggaaaatatggttaggcaaccacactgaagctaaggaggctgtcctactagccttgcac
agcagtggagtgggggccattcaggggtcacggccacttatcacaggatcaagaacttgt
tctcctggcccaaactgaagaaggatgtgcatgattatgtgcagggttgtgaaatctgtc
aacaagctaagactgagcactgtaagagtccgggattactccaacctctttctgtgccat
tacaagcttggacaacagtcagtcttgattttattgagtgattgccaaagtctgggggtt
atgatactattatggttgtggttgacaagttcaccaaatttgacaagttcattcctctat
ctcaccctttcactgccttgactgttacacaagctttcatccaacacatctatgacatgt
ttggaatgcccagtatgattatttctgacagagatcgtgtgttcactagtgctctctggc
aggaattatttaaacttgcatatgttaaactcaatatgagctcctcctacatcctcaaac
ggatggacagactgaacgacttaatcaatgtctggaagcatatttgcgatgcacagtgca
tgcctgtcagacaaaatggtctcagtggctttcccaggcgcagttttggtataatacatc
attccacagtgtgctgggcaagtccccctatgaagtcttatttgctagaaaggccacatc
ctttggggttgctgatctggggttgagcacagttcctgacattcaggtttggttacagga
gcgctctcagatgaatgaattacttcatcaacagctggtacgtgcacaacagagaatgaa
acatcaagctgacaagaacagatccgaaagagagtttgctgttgtagatttggtttactt
gaagctacaaccatatgtgcagatgtcagttgctaagcactcttgtcacttgttagaaac
tcagctttcgctactttggtccttacaagattttgggtcgaattggagctatggcctatc
gcctggaattgcccgaaggcagtctcgtacatccggtggtgcatgtatcgctcctcaaga
aggtgattcgactaggtactcctgtatgttctgacttacttgtgcaatgtgttgaacagg
atgctcatgttcagcctgaagtggtgctgcggcatcaattgatcaagcggggtggtgcca
ctgtgccatatgggttgattcgctggactaatcttcccgatgacttggcaacgtgggaga
atttgcggcaacttcggcagcgttttccacaagcaccagcctggggacatgctggttgtt
aagggggagggaatgtcacgctgcttctattttactcatgtgtgtaccccttttagactt
ctgctgtatacttaggtcgttgctattgggtcgtgcggctgctggccatataagtgctaa
agcacaactataagttcagaccttcgagttgggggctgaatcatcgaagaagaagaaagc
aaaaaccaactatctctctctctactctgtactaactacttcccctgttcttccccaaaa
tcacccaaacttccaaaatcgaccaaatcgctaggcgagacgccggtgattcgtcgcggt
tcgtgaca
>group_7424.fasta_consensus
tgtcagagctcctgatgaccagccggtagatcaaggtgatggcggcaataacctggagga
agaacagagcgaaggcggaaaggagaaaggcatcaccctcaaggcaaaacgtaatagagt
tgctaatactaagtatagtgggcccaaatggtttgtgtaattgggcgtgcctgcgtgtgg
cccatgagtggttggtgagactggagacctgtataactatactgttgcgtgttcaaatga
aaggcatcgatctggaacctggaggcgaaggcggcggtggctctgatcctgttggatcgt
gagaaggttctaggattcccaaattatcttgtgtgttcttgagttcgtgattgctgtgag
tgagggttctaacaaatctggtaccagagctcgtttcgatccacaaattcttgattcggc
tgtagaatcaccaatcgagaattggattccactctcgggtggaaaccacgaaaaggcaac
ttgcctcgattgggttagctgaattcggagcggattgagggttttgatcctagagaagcc
acgctacgtgaccaagcaagcggcgcaaatcatggcgcaagaaggtaaactggatctgtt
gctcaaaacattggaggaaaatgagaagaagagggcggaagcagaggaccggaattgagc
ggatctgaaagagctcagggcggcgatggaggctaggttgcctcatgtggagaagcaggt
agtagagctgcacgtgactatgggggatttgagcgtgaaggtgaagaagttgaagaatgc
tctgctgcggcaagcaaaggtggagaagatgactggggaagttaaggaagatcccttcat
agcgtctccttctccctctccgtccctgatccatggtaagcgagaccccatgctgaactc
aacttttccttttgctattgagaattctgtggtgcatgaggaaagtttgggtggatctgg
agtaatacctggtagtgtacctgcgatgacttgccctcaattcaatggagagaatccaca
gatgtggcgtgctaattgtgaagtgtattttgatgttcatggaattccctcggggcaatg
ggtgaaaatagcaactctgaattttgttggaaatgctgcttactggttacaatctgtcag
aaatcagctgataggggtgacatggttggacctgtgtgatagggtgtgtgctaggtttac
tagagacaggcaggaggcattggtgaggcaatggttccatgtcaggcagactaacacagt
agctgaatatgttgaacgattcgatgggctcatgcaccagttactggcttatgaacattc
agtgcttcaagtgtactttgtgcagaaatttattgatgggttaaaagaaaaagtgagaag
ggtggtaatggtatagcgcccgcaagatatggatgcagccagctcggttgctttgttgca
agaagaagctatgaaaggagttaagatggggacttataaaaggagtgacagtactagcta
tgtcaaacccatgcacaaggtagtgtcacaaggaaatctgtctgtccaagctaacagaga
cttatggagttcaccaggagaagataaaaaggggcaagaaactagcagacccaaggaaga
taaactatctgcattaaaggcttatagaagttctaagggactatgttttgtttgtgggga
aagatgggaaaaggaccacaagtgtgctacatcaattcaacttcatgtggttcaggaatt
gatagaagttttgcagggtgaagtagaagaaatggcaatttctgagaataccactgaagg
tgaagaacccatagtaatggctttatcacagcaagctgctagtggaactgaatcaggcaa
ttcaatcaggctcaggggatagattcagggcactgagttgctaatgcttgtagactcagg
taacactaattcatttattgatgatcaggttggaatgagattatctggagtgaagtgtct
gaaacaaccactgaaggtgcagatagctgatgggggccagctagcttgttccaaaatgat
tccaggttgtaactggtggatgcaaggccacagtttcaaatctgatttcaaattgattcc
atggggcagttatgacataattttggggatggattggttggagaagcatagtcctatgca
ggtggattggatcaacaaatagttggagttccagtatcaaactcaacttattatactcca
gggtcttcagcaacctagcagcagctgctctcaaatctctgtagaacaattgctgggaat
ggctaaggctggctccattctgtatatggtcaaattagctgatgtagctgctgcagagga
ccagcctattccagaagtcattcaacaagtgattcacaaataccaggaaatatttgaaga
acccaaggggttacctcccaggaggaattgtgatcacaaaattcctttgatggaaggagc
acaaccagtgaacataaggccatacaggtacaaccctgagttaaaaactgaaattgagaa
acaggtgcaagagatgttggtttctggagttattcaaccaagtcagagtgcttggtcctc
tcctgccttattggttaggaagaaagatgggtcttggagactgtgtgttgactataggca
cctcaatgcacttaccattaaaagcaagtatcatgtccccattatagaagagttgctaga
tgagctatatggttcaaaatggtttactaagcttgaccttcgagctggctaccatcaagt
cagaatgagtcctggagaagaacctaaaactgcatttcaaacccattatggccattttga
gtacaaggttatgtcgtttggttttactggggcacctgctacctttcaggcagctatgaa
caaaaccttggtatcagtcttaagaagatgtgctctagtattctttgatgatatattgat
ttatagtccagatcttaaaacacatgtggctcatgtttcacaagtattgcagctattgaa
gcaggatcagtggcaggtgaagttatctaagtgttcttttgcacaacagcaagtttctta
cttgggccatgtgattggggtacaaggagtagctactgatcctggcaaaatcaatgatgt
ggttaattgggcagttccaactaccattaaaaagttaagaggattcctcggtcttgctgg
atactacagaaagtttgtcagaaactttggagtgttgtgtaaacccttgactcagctgct
aaggaagggagtatcttataagtggactgaggaaacacaagaagcttttctggccattaa
gcaagcattggtgtctgcccctgttcttgctttacctgacttttctaagacattcacagt
agaaacagatgctagtgattatggcattggagttatgccgtcacaggagggacacccagt
tgcctatcttagcaaagcattgggtccacggtccaggggtctttctacttatgagaaaga
gtgtatggttgtcttattggctgtagagcgttggaggccttacttgcaacatcaggaatt
cgttatactcacagatcaccacagtttagtccatctgtcagatcaaaggttgcatactcc
ctggcaacagagagcattcaccaagttattggggttgcaatataaaatttgttataggaa
gggcagtaccaagtctgcagctaatgcattatccagaaaggagaatgatgaggaagtgca
actgctagcaatatctgttggagtgcctgtatggatacaagaagtgattaagggctatgt
ctccgaccctttttcatctcagttactaactgaattgactgtgaacagagaagcaagaaa
ccatttctctttgcaagatggtctcttaaggtataagggcagagtgtgggttggtaataa
ttctgatttgcggtctaaactcatggaagaaatgcacagtcagccacttgggggacactc
tggcttcccagtaacttacaggaggttgaagcatttgtttgcttggcaaggaatgaaaca
gcagtcaagcagtatgtttagaactgccaaatctgcatacaggccaaaccagagagagtg
aaataccctaggttactacaaccattacatgttcctgaaggtgcatggcaagtgatttct
atggatttcattgagggattaccaacatctgagagatacaattgcattatggtggttgta
gataagttttctaagtttgctcatttcctaccactgtctcatccttacactgcagccagt
gttgctgacatcttcatgaggaatatttataagcttcatggcatgcccaaggtgataatt
tctaatcgagacagaatcttcactagtcatttttgggactatttgttcactaaggctgga
accaaactgcatatgagctcatcttatcatcctcagtcagatggccagactgagagagtg
aatcaatgtttagaaatcttcctgaggtgcttcattcattctgtccctcgcaaatgggct
gcttggctatatttggcagaattctggtacaatacctcttaccactcggtagttcacaaa
acaccctttgaagttacttatggatatcaacccactcactttggcgtcagcatggaggat
tgctcagttcctgatctggctgagtggatgagagacagaaggtcgatgcatcaactgatt
caacaacacctaaatcgggctcaacagcagatgaaggcttatgctgataagaacagatcc
tttcgtgagtttacagttggagattgggtgtacctcaaaatccagccatatgttcaatca
ttagtagccaaaagagctaatcacaaacttgcattttgatattttgggccattccagatt
ctacagaaagtgggcactatagcttataagctagatttgccggaagattgtctgtttcat
ccagtcgtgcatgtgtcacaactgaaagtagccaagggttttactccttcagttcatcat
actctgccttctgaattgggcaaattgcaagtaccaatggcattcctggactatcgtctg
ttcaaaaagggtaactctgttttatcccaagttctaacgcaatggtcaggtggtgcggcg
gaggatgctacatgggaggatcaggaagacctacgtgccaagtttccgcatgcgccggct
tgggggcaagccggttcccaaggaagggagaatgtcagagctcctgatgaccaactggta
gatgaaggtgatggcggcaataacctggagggaagaacagagtgaaggcggaaaggagaa
aggcgtcacccttaaggcaaaacgtaatagagttgctaatactaagtatagtgggcccga
atggcttgtgtaattgggcgtgcctgcgtgtggcccatgagtggttggtgagactggaga
cctgtataactatactgttgcgtgttcaaatgaaaggcatcgatctggaaactggaggcg
aaggcggcggtggctccgatcctgttggatcgtgagaaggttctaggattcccaaatgat
cttgtgtgttcttgagttcgtgattgctgtgagtgagggttctaacaattgggcc
>group_7425.fasta_consensus
gtttcgatcttcaacaagaggtaaaacttgttatgacggcttgcgttctcgggattagtg
cttccatctttatgatactctaatcttgtttatgtaattcgtcgagttatcatatatctc
acataatctttggcaatatcgctatctaatctacaatcggctaacatctgttagtagagg
gcagccgattagattagattttgacgttgatttagattatgtaagatatctaccactcta
tgaaacttccagcagcttgattgtctagatattgttcttctttccatacttaatgctgca
tcagttgagtttgatctattaagtcgtgcttagaatatcaatctctagcctgccttctgg
ttgccaattaaggtagcatcggagtttcagccgatcttatttgatttaactatatttgcc
tcatatacttcattgacatgttaaatctgccctttgtgtcaagatatcgtcgcaatctaa
atatattaagcttttatttaatacactatacctgttttaatatcttgatatagagtagta
tcggagtattagccgatacacgctagatctatttgatcggctatgatataaacatatata
gttccgttattaatatatatttcaatctaagtgatttatactgtctcggcatggcgaccg
atctatcccaatcacttgatttaagtatatatcgatataagaactatatattggtaatat
ctacagccgatcgagtagatttagttccttattatctatttataaccgccgatcgattca
catatgacttcggctcaaagataaatgatatgtcatcggcacttagccgatcggctatca
tctatagatttaaccgtggtttctttgtttctatttcttgttgattgtaggatcaaatca
attggcacgctaacacacccgaaggcgagctttggacctgcactggagttaagcagatct
cccaggcctcgtgtttttcatcaacacgcttttggcacgcccagtgggacagataagaag
tcagcaagcaattcttcctcatggccgagaaaccaccgctgtcaccatcgtcggctagcc
caagcactgtcaaggaaaagatccagaagttaggattgaccgacgtcaatgaagcaaacg
tcatgcctatcgatccggaaaaattcacacctgatcaaaagaaagattttgatgcgatga
tgcagcaggcaagggatcaattcttgaactcattcatgcagactcgcaagggaacacttg
ttcagaagtataaagtaaaggtagtcgctgatgatcctaggactagttcttctagaggtc
aagatgggaaacaagctctagacggctcggctcaaccgagtgacaagagtgccacagacg
gttctctaggaaatcaaggtgacaattctcaaggagtccatggagttcaaggtgatgggg
tgcatggaattcaaggtgatggtgctcagggttgcagggaggaaattttaatcaggatgg
caatgcattacatgagtttttcaataacttccaagatcgggttgactaagccgtgcacaa
tgctttgatcaatcagtttggggtgttagtcaatacattgtcaaatatgatgaagtcact
ggtcgatggtacaatagctgaataccaagctgcatgcccagtttatttgcaaggaggagt
atttccgaattatcggcctttaatcaccaatactcatccaccctttcaagcagctccttc
tattgcaccatcggctcagccgatggcaccagcatcggctcttgcacctactgtaccacc
ttcggctccaggccaattggtcaatccccgattgctgataagagaacagccacaacacac
tggacagaatgtggatcggctaacacaagaccaggttgcatctatatttttgcctcctca
aaacactgttaatccaacccagcagcagccgattcagcaaccaccaccaaggcagcaggt
tgtgcagcccatccagcaaacacccccaaggcagcaggttgtgcaaccagtgcagcaaac
acccccaattcaacgagttgtacaaccgattcagcaaacgccattgaggtagcaggttgt
ccagccgattcagcagcaaggttcaatgaacgcatcggctgggttcgcaacacctggtgg
tcagcctgttcagcatgctgcaaatcaagttgtcccagaatacttagatcatcatgtaca
accagatggcacaattattcctcaagttattcctgaacatttggtgcgtaatattcagcc
agaccttcaaaattaccaagggggcaatttgaattatcaatatcagccaccatcgcctca
tgttcagtaccagcaggcaggatcggctcaaccccaatttgtccctcactacaatcaatt
tgagcctatgccacaacaacctcaagggacacctcaacagcggccatgggccgatttgat
tgcagatgtcatgaaggagcagttcgggctcaggccgaaagatgttgggaatctatatcg
atagccatatcctgaattgtttgagagagttcctttacctaaccggttcaaagttccaaa
tttttcaaagttctcagggcaagatagtacatcaacttatgagcacattagccgatattt
agcccaatgcggtgaagcatcggctgtggatgccttgagagttaggttattccggttgtc
tttagctgggtcagcctttacttggttttcttctttaccatatggatcaattaatagttg
ggctgatttagaaaagcagtttcatagctatttctatagtgggatccatgagatgaaatt
gtccgatctgacgtcgatcaagcaaaagcatgatgagccagtatatgagtatattcagag
attcagggagatgagaaataagtgttacagcttgagtttgattgatgcccagttagccga
tttggcttttcagggtatgattgcttcaattagggagaagttctcatctgaagactttga
aagcttgtcacaccttacacagaaggtagcttgcatgaacaaaggtatgcagaggctagg
aaaaattctgggaaggttaatcatgtttgcccttatatatatggatcggacgatgaggat
gatgattctgagatagctacaatcgagtgggtaaggagtaagaaagttataccatgccaa
tgggtaaagagctcaggtaaagaggagaggtatgactttgatataaccaagactgataaa
atttttgacttgctactccgagagaagcaaattcaacttcctgccggtcacacaattcca
ccggctgaagaattgggcaagaaaaggtattgcaaatggcataattctgggtctcatacg
actaatgattgcaaggtcttcaggcagcagatccaagcggctattgaaggaggcaagatc
aggtttgacgattctaagaggccgatgaaggttgatggcaatccttttcctgttaatatg
gtgcatacagctggccaacagccgatgggggccgtgcaaggggttttcaggtgaattcgg
ttaagattatcaagaaatatctgaggaagtatgacaagcagcaggataagtatcatgaag
aagacgacgatggttttgatcctcattggggttgtgagttctttagattctgttggaatg
aaggtatgaggctgccatctattgaagactgtcctgggtgtagtgatattgccgagagtt
caagccgatcatatggtaggggcaatcggctaaggcagacaagagttcctgttcatcaaa
gattgggtccagtgaatcaagatcatggccaagaggacaatgaaatcaggaaaaatcagt
ggtgtccttctggtattttcacgaagaatcagaagagaagggttcaaagattgaggaaca
gggagcgatttcaggaggttgaacaggaaattaaccatcggctgaagagaacaaagccga
ggcaggagtggcgcgttaagaatcagtttcctgtagccgatgaagccgcagctgatgagg
taaaaaggttagctaaaggaaaaagtgtcgtaactgcttcggtcaacatggtttttacgt
tgcctgccgagtttgggagcaagcaagccgatgtcgatgaagttgaagaagaatcggcta
aattgattttgttgccagagcgggcggtttttgagaagccagaggggacagagaatcggc
atcttaagccattgtatataaatggttatgtcaatgagaagccgatgtccaagatgatgg
tcgatggtggggctgcagtgaacttgatgccttacgctacattcagaatgttgggcagaa
acgccgaagatctcatcaagacaaacatggtgcttaaagactttggtggcaatccatcag
aaaccaaaggagttttgaatgtggagctgacagtcggcaacaaaactatccctacaacat
tttttgtcatcgatgggaagggttcttatagcttgttgcttggaagggattcgattcgtg
ctaattgttgcattccttcaactatgcatcaatgcttgattcagtggcaaggcgacaaga
ttgagattgtgccagctgacaggtcagtcaatgttgctagtgccaatttagctctttagg
agatggatggtcttgattgtttatctggaaaagtttgggatggagattttctaaaagtgt
ccgattctgatatacagccaattgaagatggtgaacccaagttattattttgagggcgtt
gtggagggttcagatgtctacaacaaggatacagtagatgatctcgatgacaaacaagga
cagggatttatgtcggccgatgatttggaagaaattgatataggtccaggtgatcgacca
aggccgacatttattagtaagaatttatctgcagaatttagaaccaagttgatagagctg
ttgaaagaattcagagattgcttcgcttgggagtattatgagatgcctggactcagccga
tcgattgttgaacatcgcttacctatcaaaccagggattaggccacatcaacaacctccg
agaagatgcaaagccgacatgcttgaacctgtcaaggctgagattaaacgattatatgat
gccggtgttattcatccctgccgatatgctgagtgggtttctagtatagttcctgttatc
aagaaaaacggcaaggtcagggtatgcattgattttcgaaatttgaataaggccaccccg
aaagatgaatacccaatgccagtagccgatcaactagttgatgctgcttcgggacataag
attttgagttttatggatggaaatgcgggatataatcaaatctttatggctgaagaagac
atccatatgacagcttttatgtgtcctggtgcaatcggcttgtttgagtgggttgtgatg
actttcggcttgaagagtgctggagctacatatcaaagagctatgaattacatttaccat
gatctaatcggctggttggttgaggtctacattgatgatgtgattgttaagtctaaagaa
atagaggaccacatagccgatttgaggaaggtttttaagagacccagaaaatatggcttg
aagatgaatccgacaaaatgtgcttttggtgtatcggctggccagtttttaggatttctt
gttcatgagagggggatcgaggtgactcaaaggagtgttaatgcgatcaagaagattcaa
cctccggagaacaagacagaactacaagagatgatcggcaagataaactttgttagaaga
tttatttctaatatgtctggaaggttagaaccttttacaccattgttgagattaaaagcc
gatcaacagtttacttggggggcagagcagcaaaaggctttggataatattaaggaatat
cttagctctcctcctgttttgattcctccacagaaaggaatacctttaagattgtatcta
tcggccggtgagaagtcaatcggctcagtcttgattcaggagctggaagggaaggaacga
gttgtattctatctcagtcgtcggctcttggatgctgaaactagatatccacctgtggag
aagttatgcttgtgcctatatttttcatgtacaaggttgaggcattatctactatccaac
gagtgtactgtcatatgcaaggccgatgttgtcaaatacatgttatcggctccaatttta
aaaggaagggttggaaagtggatattctctttaactgagtttgatcttcggtatgagtcg
tcgaaggcgattaagggacaagctatagccgattttattgtggaacatcgtaatgattca
atcggctcggttgaaattgtgccatggactttattctttgatggatcggtgtgtactcat
ggttgtggtatcggcttagttataatttctcctaggggggcatgttttgagtttgtttat
actattaaaccttatgcgactaataatcaagctgagtatgaggtagtgctcaaagggttg
caattactcaaggaaattgaagccgatgctattgaaatcatgggggattctttgctggta
atcagtcaattggcaggaaaatatgaatgcaagaatgatacgttaatggtttataatgag
aagtgccaagaattgttgaaggagtttcggctggttactttgaagcatgtatctcgagaa
caaaatattgaagctagtgatttagcctagggggaatcggggtataagccgatgatcaaa
gatgttaaggttgaaattgcagctatgacagctgatgattggcggtatgatgtgcaccag
tatttacagaatccgtctcaatcggcttctaggaaattgagatataaggcgttgaagtac
actctattggatgatgagctttattatcggacgattgatgaggtgttgcttaagtgtttg
agtgccgatcaggctaaagttgcaatcggcgaagtccatgaaggaatttgtggcactcat
caatcggctcataagatgaagtggttgcttcggcgtgcggggtatttttggccgacaata
ctggaggattgtttcagatattataaagggtgtcaagattgtcagaagtttggggcaatt
cagcgagcgccagcatcagctatgaatcctattattaagtcatggccgttctgaggttgg
ggaattgatatgatcggtatgataaatctaccatcgagtaaaggacataagtttatattg
gtggcaaccgattattttaccaagtgggtggaagcgattcctttaaagaaagttgtttct
ggggatgcaatacagtttgttcaagagcatataatttaccgatttggtattcctcaaact
attacaactgatcaaggttcaatcttcgtgtccgatgagtttgctcaatttgtcgatagc
atgggtatcaaattgttgaattcttcaccatattatgcacaagctaatgggcaggtcgag
gcatctaacaaaagcttgatcaaattgattaagcggaagatttctgattatcctcggcaa
tggcatactcggttggccgaagcgttgtggtcttatcggatggcttgtcatggatcgatc
caagtccctccttacaaacttgtttatggacatgaggctgttctaccacgggaagttaga
atcggctcgaggagaactgagttgcaagatgatttaacagtcgataagtattataacctt
atggccgatgaaagggaagacttggttcagtctagattaagagcccttgcaaaggttact
agggataaggagcgaattgctcgacactataacaagaaagtggtacctaagaatttttcg
gaaggtgaacttgtatggaagttgattttgccgattgggacccgggatagaaaattcggc
aagtggtcgccgaattgggaaggaccgttccagattcataaagtagtgtctaaaggggct
tacatgctgcaaggactcgatggtgaggtttatggaagagcattgaatggcaaatacttg
aagaaatattatccaagtgtttgggttaatgcatgattggctgatgttgccaatacatga
tagccgatgtgttttcatcgtcttgcgatggccgatattgttatatcgcccttagtcgtt
tttccatattgtattcggttgtggtttgccgatatacaatggccaatattgttatatcgc
ccttagttgtttttataattttatcaatgcttttgacattgtaaaaattagcggggctat
atatatacaaataatggaagtttttgagcaaatttggaagttgtattaatcggcacaaag
gattgtcaaggaattttagagtatcttggccgattacagaaatttctaaggcttattaca
tagaaagtcattgagacaagtatcgctggatagccaaaatagccctttgtctaatttgtt
ctacttcctcgatagcttgggcatcttgagcatcggttctagggatgactttcaaagact
tggtcaaatctgcaacattcttgatagccgatttgagtttggatttttgttcttcgatag
actttgggagatcggctaaatttttctgttccatatctagctcggcattgcattcttcaa
gttgtgccatgagctcaatcttgcgagcttcaagccgatcaatattggacttgatcgaac
ccttagatagctgatcaaaagtttggtcttctcttcatgcacaagctgccggttggcttg
gattgtggcttcgatatccttgcgctcccgacgttcggctagtctcagcttggccttctc
cagcttgaactgatgttgctcaaggtatactgttggagtaaggatatcggctagctcatc
tgggattagagcttggatttcatgtagccgagtcctaattggcccacagtttaccaccag
actatctaatgatgatgcttccagccgatgagagatatcttcaagtgttttcttcacatc
atcagataagggagctaaagctttgcttgaagtatcttcctctgcttcatcaagataatc
tctgatgtcaaaagagaagagatcggctaaaacatgcagacaatttcaggaagattgagg
gttagataggtacagccgatctaaattcttgcatcaaaggaaaacatactgggatggtag
gagcagctggttgttcttcttccacaatatgatgactccccacagccgatggagtccggt
cactcgatgattgttgtacagggggagagggaggaggaggctgtaaaagagataaatgtt
agacaaaatcggctggaatcaactagtaaagttgagagtgtcttactggtggagctggtt
tgagaattggtgctgctgatttcttctttacaacagttttcttcttctgcagctacaaag
tctatgagtaatcggttgaaagtaataattataaaagggtttgcaaataaagctgcttac
tcttaaaaagtgagtgggggcagaaggagttggaggtgtctgcttaggcgaagccgatgg
cgttttttcagtgtcgcttacttcggctgcagcctgatcaacatcatcctcaatatcttc
ttcatctagagcttgttcaatggatggatccaaggcaggcaggtcgtcagttggcttggt
tttcttagacatggtttttttctttggagctagagtcaacgtgctcacaaccaatgatct
agtttttcttttcttggtcgcatcggttggttccctgatggtgccttggaggagggttga
gaccttgggggcatgattgccgatgacaggggggacagtccgcctccattaggaatcaga
cctggagcatattcaatatctctgctgctgttgctctgatgtggaggagaagagtcgatt
gtctgtaagacaaaagaaaaagtgatcaagtaatgaatcggctgacaatcatacaaatta
tgaatgacaaagtttaccttgggtacaacatcagggaatagatctgtcatgtacattgag
gccgattgatgaaacaagtgcaacttccattcgcaccaccatctgtcaaagtttctgctc
ttaaatccggccaactcaatattgtcaatactgcctagaggaggtccttggagattaagc
agtcgatccatcattagagttgaagaaatttctcctcggcattgaatcttgtcagcaaag
aataagccgattggaagttggcctaatccaagttgtcgagctgaactcacagggtgatag
aattcgtaagagacttggatatttcttccttgatggatgccgacatgtaagatgcatggg
ctgattgcagctgtaaagacttccctggacgtttgatatctttcatggttgatatcttca
aatctaaagtctgatgggagctcaaggtctgctgagtcttcataaggaaaccaaacttga
gcatctttctggaagccttcataaaagctgcagaaccaatctttgagcagctcagctgat
agttttgccccagcatcggctggtgtggatgcatattctccatatgacatgcatctgcaa
tgggtgcgctcttccccgtcatcttctacaattggctccaaccttgggaattcggtttct
gttatagatggccgattgacaactttcatgactatcaggtttagccaagtctgtagtagc
caccatggtccgcctgctccaactattgagccgacggctatcttagctgatgcattgttc
aacatttggtatagatagccgagaaggattttgcccaaggggaattgtttctttgattct
aaggcttcggctacaaattgccaattggttgtgggaccacagctggatccacataagaga
aacttttctagccacattagtaagaaagctacatgctcccgaggagtgacaggccctttg
cccatatatgccgctacataaccagaccaccctcctatgcttttggtcttgaagtcaaat
tggttcttggtgttcatactgatagttagccgatgaagttacgtctaatccagtgatcat
gatgatgtcgatcaaagttggggtcatcggcccttggttgaataagaaggcattgatggt
gttagaccagaaataggtggcggcggccattggaggttcatccttagcagaattggttat
ggtgagagcaagcgcttggccgatcccaatctcatcccagtgaactttcttactagccga
tacgcattggtaccaggtggtccagcttttctcagaggtaggtttctcgagagatggcca
agacttgaaggtatttttccagtgacccaggttagggttggctagcctaaaggggatcct
gttagtttcaccgatgataaaatcagtggggtcaagattgccgtttggacctagaaaata
gtggttttcatgcgataggttgggaatcgcaattaggttggaaaggtgctgcaaatccaa
agcaatcgagaagaagagagcaatatgagacgagaaaaatcgatctgctgttgagaaagg
ggatctagttgatggggacttacctcggcatactcagccgatggcgcagcagacgggctg
gcggaggacgacatcgctgcgggcggagatctcgccggggatgaagttgcctggaaatcg
ctttgtgcatcggaggaatcgccggagagagagaaggcagagtttcacttaagcggtgaa
aacgggagtaacggtgtgagatttctcgggggcaacggttgatatttaaagcgcttgaat
aaaggttggaaaacggtaaagtgcgaaacttgctcggagtcgatgttaagcaaatccgaa
acattatcaaatgttccggacttggggggcatgtgttaacaagcaaatttggtaacatcg
gcatcggaaaggagattagatcgaagtggagtcagaggcggagatcgatctgagaacaga
gcaagaatcggctggagtccagatcggctatgattaggatcggctgggtctgagtcggac
taggtaagctgatgcagccgattccgacagtacaacttgctgtatgacatcgggttgagt
tgaggtgcttcaagataattgccgcacatggatagtcttgagaaggcaattgtatctatt
aattaggatattttatgtaattttcttagagatatgtttaggcaaaagtctgccgcaaag
acttatggtatcttagagtttgttagagataatggtcgtgtccggtatggacatatcttg
taattctagggtataaatagaccccgagccctatgtaattaaacacacacacgttcaata
caatttcggcgcatcgccacccttttgctttagttttattttgacgagttcttgctttcg
ggttgagctgcatcggtttcgatcttcaacaagaggtaaaacttgttatgacggcttgcg
ttctcgggattagtgcttccatctttatgatactctaatcttgtttatgtaattcgtcga
gttatcatatatctcacataatctttggcaatatcgctatctaatctacaatcggctaac
atctgttagtagagggcagccgattagattagattttgacgttgatttagattatgtaag
atatctaccactctatgaaacttccagcggcttgattgtctagatattgttcttctttcc
atacttaatgctacatcagttgtgtttgatctattaagtcgtgcttagaatatcaatctc
tagcctgccttctggttgccgattagggtagcatcggagtttcagccgatcttatttgat
ttaactatatttgcctcatatatttcattgacatgttaaatctgccctttgtgttaagat
atcgtcgcaatctaaatatattaagcttttgtttaatacattatacctgttttaatatct
tgatatagagtagtatcagagtattagccgatacatgctagatctatttgataggctatg
atataaacatatatagttccattattaatatatatttcaatctaagtgatttatactgtc
gcggcatggcgaccgatctatcccaatcacttgatttaagtatatatcgatataagaact
atatattggtaatatgtacagccgatcgagtagatttagttccttattatctatttataa
ccaccgatcgattcacatatgacatcggctcaaagataaatgatatgtcatcggcactta
gccgatcggctatcatttatagatttaaccgcggtttctttgtttctatttcttgttgat
tgcaggatcaaatcaattggcacgctaacacacccgaaggcgagctttggacctgcactg
gagttaagcaaatctcccaggccttgtgtttttcatcaaca
>group_7426.fasta_consensus
agcagcgacaacggatgacgactacagtacaaggagcacacagcccagggccggtccaac
cgcgcagcccaagaaatcagaccggctcaagaagccaaatactaagtatttgggagagga
ttgggtccattagctgtggcccacagtcagtgagagagagagagaggtcttctagcgctg
tgctataaagaccggcagaagcttcgagaggagtagacaattttataatcaaatttcgaa
ttctaaatcaatcctctctcttctgctaattcctgaggtggagtcggcgattcaggattt
gcagacggaggtcggcgatcttcgtcaacagctgaacctcatcggcaaggctactccggc
ttccccgacgacgtcttcccctcgagtcccgttgacgggcgaggaaaggaaggcgccgct
gctgcctacgccatcaccttcgtttcacttggctgcagcagaggaaggaagcaaaggggc
cattggccacagcgttcattagaatttccggaggagggcaccgggagtggttaccaccct
ggtcccaactctggacaagggtacgtttgaaaatcatactctcccgatgaattcctttga
gaattttgaatttgggggagggaattcgggttctgacaatttgggacatcagtacaatca
tagagttccaaagttagatttccctaggtttgatggaactgatccccaggacaggcagat
gagatgtgagcactactttgatgttaataacacctatccagggttatgggttaggattgc
taccatttatttctcaggaagggcggcttcttggttgcgttcgtccagggctcatgttag
atttccggggtggggagaattctgtcatgcagtttcaacaaagtttgacatggatcaaca
cgagttgttgatccgtcagatggatgccattaaacaagtgggaacagtttgggagtatta
tgaaaagtttgatgaattgatgaaccagttgctagtttatgatccgggggttagcatgaa
gtaccttactcatagatttactgagggtttgcatagagaaattagaaatgttgtcatatt
gcaacgtcctcgtgatttggaatctgctctggttgttgcctctttgcaggaagaagtact
ggattctaacacaatttctggaaccaaggagttcaagaaatctgacagcaactttcagtt
caaatcaaatccaacactgaaaggggcattgcctttaccattcccacctggtcgtgttat
gtctggtggagggaaggaattgaaaaatgatgacaggaagggaacagaaaactctagaat
catggctggtaatgataagatgtcagttctaaaggctcagcgtcgggctcaaggtttatg
ttacatatgtgcagaaaagtggtcaccaacacataagtgtgccaattctgtgcaattgca
ttctgtacaagaattatttgccttgttccagcatcaagaatcagaactgcttgctccgga
agaacaacacgagcaggagtctcaattgatggcaatttcgttgcaagctattcagagaat
agaatctgcaggtaccatgagattgctggggtcacttcaaggaaaggaagttttaatact
ggtggattctggtagttctgcaaattttatgagttctaagatggctgatcaacaaactgg
attgcagcagcttcagtccactgtatctgttcaagtggctaatgggggtgttttgtcctg
tcgacatgaaattcctcaatgtgagtggagcacacagggttatcttttctgcacttcttt
caaggtgttagatcttcctggttatgatctgattctgggcatggattggttatccaatca
cagtccaatgcaagtggattgggctaataagctcattattcttaaatggaagggtcaatg
ggttactctacagggggttaaactagcaacagcaagttgtaaattgctgcatcctagagt
aatgagagaatttcaggacagacaggctgtggcacatttagtgcagctctgtgtgatctc
tactggaaaggaggagatagttccggttgggattcagcacattctttaacagtttgcttc
agtctttgatgaaccctcaggcttacctcctcagcgaccctatgatcatgcaattcctct
tttccctgggtttcagcctgtcaatgtgcgaccctaccgttatacaccagctcaaaaaga
tgagattgagactcaggtcagtgaaatgcttaccaagggaattattcagcccagcagcag
tccattctcttcgcctgtgctcttagtcaaaaagaaagatggctcttggcggttttgtgt
ggattatcgccatctcaatgcgattactgtaaagaataagtatcccttgcctatcatagt
aaagaataagtatcccttgcctatcatagatgaattattggatgaattggcaggcgctca
atggtttaccaagctagatcttcgttccggctatcatcaaattcggatgaaagtggagga
cgaacacaaaactgcatttaaaacacataatggacactttgagtttcgtgtgattccatt
tggattgactagtgcaccagccacatttcagggtgtcatgaacagtattctctcctcctt
gatgcgtcgttgcgtgctagtctttgtagatgatatcctcatttatagtcaaactttgga
ggaacatgaggctcatcttcgggcagtttttcaaatcttgactcgacatcaactcaaggt
gaagcgcagcaagtgttcttttgctcaacagcggctagcatatcttggtcacattatcag
tccaaatggggttgctacagatgacaaaaaattcaggcagttcgtgattggccacctcct
caatcagtaaaggaattgcgtagtttcttggggttggctgggtattatcgcaaatttgtg
cgccattatggaatcttgagcaaacctctgaccaatttacttcgaaagggacagatgttt
ctgtcgacaccaacagttcaggatgcatttcaggctcttaaaactgctcttgtttcagcc
cctgttcttgctatgccagatttttctcaacaatttgttattgaaacagatgcttcggat
aaaggtattggggctgtgttaatgcaacagaatcatcccatagcattcctcagtaaggca
ttgggaccacgtcatcaaggtctatccacctatgagaaggaaagtttagccattatgttg
gccgtagaacattggcgctcttatcttcaacatgatgaatttttgattaagacagatcat
cgtagtttttctttcttgacagatcagcggttaacaacctcatggcagcaaaaggcgtta
actaaacttttgggactccggtacagaatatgctatcgacaagggctttataataaggct
gctgatgccctttcgcgttatcttgttcctggtcaggaggaattgtcggctttgtctgta
tgtgtttctgaatggatatctgaggttgtggctggatatgcaaatgatgcagatgctcta
agcaaagtgcaggtgttaagtttcagtgcataggcaatccctgattttcatcttaaggat
ggagttctgtattataagaatcatatgtggattggcaagaatacagagttgcaattaaaa
attttgagcaatttgcacacagctgccattggtgggcattctggggtgaatgtgacttat
cagcgggtacttcagttgtttgcttggcctggtcttcggtcgtctgtggctaaatctgtg
caagcttgtgacatttgtcaacgagctaagtctgaacatgtccgttatcctagtatgtta
caacctctgcctgttccggatcatgcttggcaaattgtgtcgcttgatttcattgaaggg
ctgtcgaaatctgcatctttcaactgtattttggtggtagtggataaattttccaaatac
agtcattttgtccctcttgctcacccttttacagcactggatgtggctgaagcatttatg
caacatattcatcgtctccacggcttacctcagtccatcatctctgatcgggatcgaatt
ttcacaagtactttgtggacaactctcttctgcttagctggtactcagttgcaaatgagt
tcttcatatcaccctcaaacagatggacaaacggagcgggtgaatcaatgcttggagact
ttccttcgctgttttgtccatgcttgtccttctcattggactaaatggttggctttagcc
gagtattggtacaatacctcgtttcactcatctctgggcatgactcctttcgaggtacta
tatgggcacaaaccacgttattttggattgtctaccaatgctgcttgcttatctcctgag
ttaactgactggctgcatgatcgggctaagatgcaaaatctgattagagagcatctgctg
cgtgctcaaacccgcatgaaaatgcaagctgacaagggtcgttctgaaaggtcttttgct
gttggcgattgggtatatctgaaattgcagccgtttgttcagcaatctgtggtgaccaga
gctaatcggaagttgtcttttcgtttttacgggccttttcaaattttggctcgcattggc
acaatgacttataagtttgcacttcctgaatcaagtctgatccatccggtggttcatgtg
tcgcaattgaagaaggctttggcgccaggagagtcattccaggattccttgccagtgctc
aaccctgacgacgcatcaatagttgtaccagcggagattttggatcgacgtctgattcgt
aagggctctaagcaagtacttctcgtccaagttcgttggtctggtaatgatcctacaatg
gttacctgtgagaattatcatgaactctgtcatcgttttccgggaaatgaagcttgtggt
caagcttcgtttcaagcatgggggaatgtcacggcagcgacaacggatgacgactacagt
acaaggagcacacagcccagggccggtccaaccacgcagcccaagaaatcagaccggctc
aagaagccaaatactaagtatttgggagaggattgggtccattagctatgggccacagtc
agtgagagagagaggtcttctagcgctgtgctataaagaccggcagaagcttcgagagga
gtagacaattttgtaatcaaattttgaattctaaatcaatcctctctcttctgctaattc
ctgagttcttcttcttcc
>group_7427.fasta_consensus
tgatagctgcctaaactaggattcagaactggagacacacaagatatatcgacggggatt
tccaacgaattccgccgccgccaatcgccactaccaagttctaaatcgataaaaaggttt
acaggagttgtgtgtttagttttatcactcccactcactccccacacacgcttacagtct
ggcacttgggccgaataaccactcaggcttacaatgcccattctggtccacttaaacgaa
cattcccccttttaagtctactacctctcccttcgatcttctcctccttggcaatgtcag
catcagcacccaacgcagccttgacaatgttccccccttgaaaactggattgcccccaag
ccagtgctcttgggaaacgagtacgaagatcttccaagtcttcccaagttgcattggcga
tcacatcatcagaccaatgtataagcacctgaggaataacagacatacctgacttgcgca
ccctagtatccagaatagccacaggaacttgtttagtagaagactgaacaggaagatgaa
cagaagcatcccctttaaaaccttgagctgctttgagctgcgagacatgaaaaacagggt
gaatagagctgctcgccggaaggactaaacggtatgctacaacaccaatcttctcttgaa
tttcataaggaccaaagaacttgaaactcagcttgtgattagccctggctgctactgaag
tttggacatatggctgtaacttcaaatagacccaatctcccactgcaaaagctctaaaac
ttcttttcttgtcagcttggctcttcataaactgttgtgctctgttcaaatgttgctgca
agagttgtatcattaaccctcattcattcaacaactgctggacatttggaagttcacaag
agttaacagtaatgcccaattggttaggaatatgcccatacaatacttcgaaaggggttt
tattcagtgtggagtgatagctagtattgtaccaatactcagcccaaatatagccaggtg
gaccatttagttggacaggaatgagtaaaacaacgcaaataagtctccaagcactgattc
acacgttcagtctgtccatccgtctgagggtggtatgcagtactcatatgaagtttagtg
cccacactgttaaacagctgcttccaaaagtggctagtaaagatgcgatctctatcagaa
actatggccaggggtaaaccatgcagtctaaaaactccttccatgtacaactgagcaacg
tctgcggcagataatggatgagctagccgtaaaaaatgggcatacctagatagcttatca
accaccaccataatacagttgaatcgcctggaggttggaagcccttcgataaaatccatc
gtgacaatttgccaagctcccaatggaaccggcaagggttgcaataacccggggtactta
gaacgatccggcttcgcttgctgacaaatagagcactccttcaccttgagcttgatctgt
ttcttcataccaggccaagcaaaaagggccttgatccttcgataagtcacaggaaatccg
gaatgcccaccgatgctactgtcatgcaaggcactaaaaattttctattgcaactcaata
ttctgtcccaaccagattcgtcctctgtatcgaataagaccatccttaagttggtatgga
gagtcagccttagagtgaatggctaattcagacagtaactaagtagccttggcatccttc
aaatacccattaacaacctcttccagccaagtgggcttacaaaccgaaatagcaaccacc
tccaaagaagagttatggtcacatctggaccgggcatcagctgcttcattgtggattcct
ttcttgtaacaaattttgaactgcagccctagcaactttgtataggccttttgttgccaa
ggagtatgcaagcgctgatcagtaagattcatcaagctcttgtggtcagtgagtatagtg
aactctgcatactgaaggtaggaccgccaatgctcaattgccaataggattgccaagcat
tctttttcataagtggataaccccctagtacgaggacccaatgccttactcatataagca
atggggtgtttatcctgggacaaaactgcaccaattccgatctcactagcatcagtctca
atgacagaaggtttagtaaaatccggaagagcaagaacaggagctgaagccaaagctttc
ttaaattgctcgaaggactcatgcacctccggagtccacacaaactcaaccccttttctt
aacaggtttgtgagtggtttactaatcacaccaaaattcttcacgaatttgtgataatac
ccagctattcccaagaatcccctcaacttctttaaggtagtaggaatagcccaattgaca
atatcttgtaccttgctagggtcagtggaaactccagccactccaatagtatgccctaaa
taattgagttccttcagagcaaaagagcacttgctcaatttcaccttccactgatgatcc
tgcaagagttgcaagacagttctaagatcttgagcatgagcttccaaggttggactgtaa
atcagtatgtcatcaaagaacaccaaggcgcacttccttaagaccgaagccaaggtttca
ttcatagctccttggaaggttgcaagtgcccctgtcaacccaaaggacatcacccgatac
tcaaagtgcccaaaatgagtttgaaaggcggtcttaggttcctctccagcaaccaacctg
atttgatgatatcccgccctcaaatccaacttagaaaaccaacctgtgccggccaattca
tctaaaagttcatcaataacaggcagggggtatttgctcttgatggtgatagcattaagc
agtctatgatccacacaaagcctccaggtgccatctttcttattaactagcaatgccaga
gatgaatacggactaacactaggatgaataactccagactttaacatatctcgtacttgc
tgttcaatttcatccttctgggctggattgtatccatagggccgaaggttgaccggctta
gacccaggaattaatggaatggaatggtcacaacgcctcctaggtggcagtccttgtggt
tcttcaaaaactgaattgaattcattcatcacttcttgtatcataatgggaatctcaggt
ttatgtatgtcggtttcactggtaatctgaaacagatgcataagagctcccattttgcac
aagcccatgagtttatctccagatattagaggacaggcatcaaccttgggcatcacccct
tgaatcctaactggacttccattgatctcatattccaaccacttttgaacccaaattatt
ctcatgactcccagcccttgtaaccagtctatccccaggatggcatcatacccaggcagg
gaaagcaatttaaagttggttctataacatctcccctgaagccaccaagcataatccggt
aattgtttgtcacaaatcagaacttcaccactagcaaccttaaccttaacaggttgtgga
agggatgtaactccttgcattgtctgaacaatattctcatctaagaaggaatgagaactg
ccagagtcaataagcatcagtaatttagtcccctgtatcaaccccttgactctgaaagaa
tgagtagaatctgtgccgttacaagcactagccaaaagcgccatcaaggagtctttctgg
gaggaatcaagtccattaacttcttcttccatatcaccttgaaatgcttccaacaattcc
tctaccacatgcaactgcacagtttgggaacatttgtggtccttactccatcgttctcca
catgtaaaacacaacccttcagccctcctgtaagatttcagagccaagaccttatcttcc
ctgactcaatcagcttcctgtcatctccagtagtctgagcaggactttttggccaaacag
ttggctgagtaggtcgggaaaacaccttgttgaaattggttccatcagatttcctgtaac
ttggttttctgcttccttccaatatttcttcctgtagcaatgccattaagcaagctccat
aaggtccaccggtctctgaagcataactgcccctctaatgtcatccttcaagccatccac
aaacttagttaggaagtaccttggtgtaagggcattgtcatacgccaacagctgatgcat
gagactatcaaatctctccacatactcagtcacactgcctgtctgcgctacatgaaacca
cagtctaataagaatttcttgcctatcccttgtaaacttacggcacactctatcacataa
ctccaaccaggaaatccctaccaactcattcctaacagattgcaaccagaacgaagcact
tccagtgaaattcagcagagcaaccttaacccaattagcaggatgtaccccatagacctc
aaaataaatttcacagttatctctccacatctggggattttctccatcaaactgagggca
agacatagaagggacattgccaccaatactagccattccagaatcaaagattggacaacc
cgagttctcaggagtaaatgggcttacagaattgaactgcggaggatttcgccatccttg
ttggggtgtgaacaggaaaggattcggtgagtttccattgaggtcatcatcatttgggaa
ttgagttggtccttggctggattcccctttgtatagcgcgttctgctgaacttcccgctg
acatttctccacacttgcctgcaaggaattcaccctcttcgccaaatcattcgcagaacc
ccccaactcgctcacctgtttctccaccaagggtatgcgggactccatcgcaagcttcaa
cagctgcaactccacaagattcagggcctccgactcctcgcgcttcctatccatctcctc
ccgctccttctcggcctcctccatcatcttcaacaagagatcgagtttcccatcttgagc
catgatttgagccgcttgcttagtggtataccgaggtcgctccaggatgatcgctggttc
ctaccccgaatctagccaaccagatcaagggagccccaaaaggcttttgcggaatatcac
tgtaaacagcggatccccacctatctcatggaattttacggctcgaccaagggaattcaa
gaaaccaagaagatctgagggctctgataccaaattgatagctgcctaaactaggattca
gaactggagacacacaaggtatatcgacggggatttccaacgaattccgccgctgccgcc
gccaatcgccaccgccaagttctaaatcgataaaaaggtttacaggagttgcgtgttcag
ttttatcactcccactcactccccacacacgcttacagtctggcacttgggtcgaataac
cactcacgcttacaaggcccattctggcccacttaaacgaacattcccccttttaagtct
actacctctcccttcgatcttctcctccttggcaatgtcagcatcagcacccaacgcagc
cttgaca
>group_7428.fasta_consensus
tgtgcagtgtcaggccaagccttggaaggactcaggctccaagagggagggctgacgata
agtctgaagaatctgaagaactgaagatggacggcaaggcagatgacgcgctacagggcg
acagggaggaggcgcctatcctgggctgggggcgtcgtcataagaagcccagtgtgcgtg
ttgtcgggccagagtgggtcaagtaactaagtccatcctgcgcgatggcgtgcgtgagtt
gtgctgttccgacagctgtcatgaggtgttgagactgatataaacaggagaacgaacaga
ggagagggtatgaactgagatcacttggaggcgatggcggcggaggcctgatcctgttgg
attaggataatacaatcgtgatctcgaatatctgagtccttagctagtttgctcttgtta
gtaaccctaacaaaattggtatcagagccaaactcgcccctctaatctcttgattcggct
gtgaaattccgggggaaggattggggctgttcttcggatcagaccccgcgaaaaggcaac
ttgccttcctcaggttagctgaattcggagcgtgggtgagttggtgtgtgagatcgagac
gagagtggaggtatggcgcaggatagtaagttggatttgctgttgaagtcaatggcggaa
aacgagaagaaacgggaagaggctgaggcccgcatgcgagctgatttcgcagaacttaag
aagtctctggagatcaggttgcccgcggtggagaagaaggtggatgacctcgggatcgat
ctggtggcgctgagtaacaaggtggagcaattggagcacaaccccaatcagcctccttca
ggagatgaattcgccggcaaggtgacgaccgtggcgttacccaagaaggagccgatctac
aaggcgacaccaccgaccaaaggtacgcgtgagcttgaccccacttctcctgttcatcat
tcaaatgagggttggggatctcagtttgaaaacacggggttcagtgccaggatgattggt
aatgtaccgcccatgtcctgtccgcaattcaacggagataaccctcacatgtggaaatcc
aactgtgaagtgtattttgatgtgtatgggattcatcctcaaaattgggtcaaggtagcc
actctgaatttttgtgggaacacagcgttctggcttcagtcagtgagggctcagttgatg
ggggtcacttggtttgaattatgtgacagagtttgtgctagattctctcaggacagacag
caagctcttattagacagtggattcatgtttctcagacttcttctgtggctgattatgtg
gataggttcgatagtatcatgcatcaattgttggcttatgggggggcaaatgaacctatc
tattttgtgaccaaatttgtggatggactcaaggacaatatcagggttggtgtgatgggg
cacaggccacaggacctggacactgcatgtactttagctcttttgcagaaagaagctttg
gaaggtgtccaggctatcaatgtcaagaaaaatgactctggaacctttgttaaatctaaa
tccacctcaaatttttctcagtctgtccttcctagcaagagtacagccttgataaatact
gaagagaaaaggagtgcagagtttagcaggcccaaggatgataagatatcggccctcaga
gcttacagaagatcaaaggggctctgttttgtttgtggtgagagatggagtaaggatcac
aaatgtgctacatcagtccaactccatattgttgaggagttgattcatgccctgcaatct
ggaggtgaagaaaatagctgttctgatggaactcctgaaattgatgacgattctttgatg
gcaatatcatttcatgctttgcatggtaccgattctcctaagtcaattagactcagaggc
tgggtccagggtacagagttactcatgctggtggattcgggtagtactcattcttttatt
gacactaagattggctccaaattgcatggtgtccagaaattacttcagaccattaaggta
caagtggctgatggagggcagatagcttgtgatatgtttttgcctaagtgcaactggtgg
acacagggtcataattttaccagtgatttcaggttattgccactgggtaattatgatgtg
atattgggaatggattggctggagcagtttagccctatgcaaattgattggattcataag
tggcttgaattccaacatcaacatcagctggtgaaacttcagggcattgttcctcagact
gattgctgtccaaccataacaggagcacagttacagggtatgtccaagaatggatctatc
atgtgtatggttcagctgaatgctgtggaagttcctgaacatgctgtcatccccactatt
gtacaacccttacttcaagaatttcaggaactattctctgaacctactgaattacctcct
aagagaacatgtgaccaccatattcccctcattgaaggagccaaacctatcaatttgaga
ccctaccggtataagccagctctgaaagatgaaatcgaaaaacaagtcactgaaatgctt
aagactggagtcattcaacccagccacagtcctttctcttctcctgcccttcttgtcaag
aaaaaagatggatcctggcgtctctgtattgattatcgacagttgaacaatatcactgtc
aagagcaagtatcctgtcccagtaatagaagagctgttagatgaattatcaggggcccag
tggttttccaagttagatttaagagctggataccatcagatcagaatggctgagggagat
gagtataaaacagccttccaaactcattctaggcattatgagtacaaggtgatgtccttt
ggccttactggggccccagctactttccttaatgccatgaatgacacattgtcccctgtc
ctaaggaaatttgtcttggtcttttttgatgacattttgatttatagtcccacattggaa
tcacatctgctccacatcagaacagttttacaattactctctgctagtcagtggaaggtc
aaactaagtaagtgttcctttgctcaacaagagatatcttatttaggacacgtgatagga
gttcaaagagtatctactgacccacgaaagattcaagatgtagttaattggacccaacca
actactatcaagaagttgaggggctttctgggcttagcaggttattatagaaaatttgtt
aagaatttcggtgtgatcagccgacccctgactcaattactcaaaaagggaataccattc
aagtggactgaggaaactgaaactgcttttcaacaacttaaacaagcattatgctctgct
cctgtactcgcattgccagatttttctaaatcattcactgtagaaactgatgccagtgaa
cttgggattggagctgttctttctcaagacaagcatcccattgctttccttagcagagct
cttggtcctaaaactaaacgcttgtccacctatgaaaaggaatacatggctatattgctg
gctgtagaacattggagaccatacctgcagcatggggaatttactatcctcactgatcat
catagtttgatgcatttaactgatcaacggttgcatactccttggcaacagaaggctttc
actaagctcttgggtcttcagtataagatctgctatcgaaagggttcttctaatgctgct
gccgatgctctttcaagaagggagccatttaccagtgagatacacgctgtgtctgaatgt
gtaccgctatggatgcaagacctgattcaaggttatgatcaggatcctcacaccaagcag
atcatttcggagctaattgtcaatggtagcagcagaccccactatcaattgtgcaatgga
gtattgaagtacaagggcagaatttgggtgggagacaatcctgcattgcagcacaggatc
atcactgaggttcactctactcctttcggtgatcactcaggttttcctgtaacctataga
aaagctaaaggcatgtttgcttggactggaatgaagaaaatgattaagactcatctgcag
tcctgtcaagtttgcttgcaagccaagccagacagggctaaatatcctggactactgcag
ccgttgccagttccagctggagcatggcaagtgatttcgcttgattttatagaagggttg
ccacgttcatctcattataattgtgtgttggtggtaattgataagttctccaaatacagt
cactttattcccctttcccaccctttcacagcaagtgcagtagctcaagagttcatgaaa
cacatctacaagctccatggcctacctcatgtgattatttctgatagagataagattttc
acgagtcaattttgggagcagctcttctctaagtctggaactaaactgcataaaagttca
gcttatcatcctcaaacggatgggcaaaccgaacgagttaatcagtgtctggaaatttat
cttcgttgctttgtgcatgctactccaaggaagtgggcatcttggtagtatcttgctgaa
ttctggtataacaactcctttcactctactttgggcaaaactccttttgaagtcttatat
gggtacactccagctcactttggcattactatagaggattgtcagatcactgatttgcag
gaatggcataatgagcggaagctgatgcaacagttattacagcagcatcttcatcgagct
caacaacagatgaaacatcaagctgataagaaatgcagtttcaggcagtttaaagtaggg
gattgggtgtacttaaaactacagccttatgtacagacgtcggtagctcaacgtgcttgt
cacaaattggctttccgctactttggcccatttcagattcttgacagggtgggatctgtt
gcttatcgcttacagctaccagctggcagttccattcatccagtgtttcatgtgtcccaa
ttacgagctgctgtggggttttctaaaccagtgcaagaggaattaccatcttccttggga
gcatttcagattcccctccaattcttggataaacgtctgactaaaaaaggtaatcgcgtt
gtggttcaattactgacgcattggtcagattcatctgcagaggattccacttgggaggat
atggaggatttatgcaatcgctttccgcgagcattggcttggggacaagccaattttcaa
gaatgggggattgtcaggccaagccttggaaggactcaggctccaggagggagggctgac
gacaagtctgaagaatctgaagaactgaagatggacggcaaggcagatgacgcgctacag
ggcgacagggagga
>group_7429.fasta_consensus
tgtaacaccctgcctccaaaatccgcattagtccactctacacgttgagcggacccactt
tcgcatggtatcgtgcttacactttcgtcctcgcttcgtgtaaaagggttaacctgggga
taccatggttggagcaccaaggcttataagtaggccttcacccacctaaacttccaaggt
ggtactaaaccaccactacacatccacttctgggccacatgggccaaactcacactacta
acaggcttcaaacgggttggggtgttacattcacccccccttaagggctgacgccccggc
agctcaccgtttacacggcagaggcctagaaccccctccggtgcagaccatggcctttta
ccccccttaagggctgacgccccggcagctcaccgtttacatggcagaggcctagaaccc
cctccggtgcagaccatggcccaaagcacatgcatcacacaacggaggtttatgctctga
taccaactgtaacaccctgcctccaaaatccgcattagtccactctacacgttgagcgga
cccacgttcgcatggtatcccgcttacactttcgtcctcgcttcgtgtaaaagggttaac
ccggggataccatggttggagcaccaaggcttataagcaggctctcacccacctaaactt
ccaaggtggtactaaaccaccactacacatccacttctgggccacatgggccaaactcac
actactaacaggcttcaaacgggctggggtgttaca
>group_743.fasta_consensus
gagtaaatttcataaaactatagatactttgattaaattattacaaaactacaaatttaa
gttaatgtatcacaaaactacaggtttaaggctaaatatcgcaaactacaaatttaataa
taaaactatcacaaaactacagattttagagtttaaatccttaagcactaatgctatgtt
tgagttatgatgttaaagttttgtgattaaatttatcttaatcctgtagttttgtgataa
ctctgttactaaatctgtagtttttcgatatttcaccttaaatatgtagttttgtaataa
tttagccaaagtacttgtagttttgtgaaatttactc
>group_7430.fasta_consensus
tgtcgcgcgcaaggatttgtggagaagaatcgggaagaatggggatagactggattatag
tagatgaaataacaaggaacagtcctgaaccaaaacagcgcgacgctctccgtcgccctg
agaaggcaggccgacgggcactaagataaatcttgacctaatgcctaattgactaaggat
aggatctcctccttatatagatggatgattcattaatctagtcctaacaaaccctaactc
tatctaatgggcctaggactcccggcccaaagcccgtgacattacttccctctttttgag
cagcagcacacccggctagactcaaacggaacaccataccctaaactaaaactcttaagc
cttttacatctcggcttttatgaaaaacaaaaataaaaaataattcatgcgcaggaggac
cccaacctgagcctcctaaggagaggaaaagccccttccatgatccaaatcggaaggctc
agaccaaaattccttggctcaaaatatgagaaagatcaacctttgcatcataggccaacg
tggaaaccacctagcccaactaagagagggcagaaaccctatctcctttcctttcaggag
accacaccgctaggagcgacgcagccgtggtcgatccgccaacttcgcgaaccagcacgt
ggggccggcacaatctgcgccattgcgacacgtgaatgccacacccacccgtcgcgcctg
cgaatcgcgccgcacgcacgtcgccaagctctgctccaaccatcactggtacgtgcgcct
ccacctgcggaaacaaagccgcatcgccggaaaatagcgcctgaaaaccaaacgcccgta
ccgtgttgtatcgccgttgaagtggaaatcgccgccgttgagggcgaaggcatccatcca
acggcgaggtcgaggttgcgttgccactcccagacttggcgccgccggaagaggaaacat
tgagcacctcgccacgagtcacgccgcccccgcgtggttgcagcgtcaccgctaaatatt
gccgccatccgtgctgcttgaagacgcgccctcgcgaacgcaaggccaccgcatgccggt
ataatggttcggcctcctcaatgaaagccgccggcttggctgactgagccgccatggccc
ggagttgcgccgccaagtccatcatcttcttcgagatctcgacaaggccttcgctgatgt
tgggaaccgtagagatctcgggacccatgggcacagaaccaaagctctgataccaagttg
tcacgtgcaaggatttgtggagaagaatagggaagaatggggatagattggattatagta
gatgaaataacaaggaacggttctgaaccaaaacggcgcgacgctctccgtcgcactgag
aaggcagactgacgggcactaagataatttttgatctaatacctaattgacctaggatag
gatctcctccttatatagatggatgactcattaatctagtcctaacaaaccctaactcta
tctaatgggcctaggactcccggcccaaagcccatgaca
>group_7431.fasta_consensus
tgttatggattggctagggcaagggtccgaagaccgggggatatagcactcgccctctaa
tagcagaggcagggcttctccctgctgagctaaaagaggctatgaggcttagggctaact
ttagagattcattgattgattgataagagtacatggggtcactttatatatagggaggac
aggcttgacatccaaggaactaatctctagtactacagaaaccagtccaatctctatctc
taactttctaataaacctcatctctttcctaattagataatctcctacctatatatgagt
aattcgtaatttatgatgcctaaactgctgcatgggcctggtccatgcccataacactac
acccctcgcggacagatagtcttcgagcactagcagatatcttcttggaaagaacttcaa
tggtagcagtcggcaaatcatcaaagcgaagtttgatatttttcttgagttctggccaag
tttgaattccgtaggctcgctcaatcaactcataccacattgcggcaaacctggtccggt
ggcttgatgcaatccaccacttctcttcctccataaattcgctgctcaacaaagaactgc
tcaatactctccaaccaaatttgcggatcatcctcaccattgaacgttgggagaggttca
aggtggcgaaatctccacatccaattgaaatccccgctgcacgccatcgagggtggagca
tcagttggctctgataccaaatgttatggattggctagggtaagggtgcaaagactgggg
gatagggcactcgccctctaatagcagaggcagggcttcttcctgctgagctaagaggct
ctgaggcctagggctagctttagagattcattgattgattgattgataatgcagtacgtg
ggacccctttatatatagggaggacaggcttgatatccaaggaactaatatctagtacca
tagaaaccagtgcaatctctatctctaactttctaatagacctcatctctttcctaacta
gataatctcctacctttatatgagtaattcctaatttataatgcctaaactgctgcatgg
gcctggtccatgcccataaca
>group_7432.fasta_consensus
tgtaacagcactctctctagaaccgaatagctagcacatccgacgggcgggcccacttac
acataccactccacttacactttcgtcctcgctttgtgtaaaagggttaacccaggagtg
atatggttggagtgaagaggtcttataagttggttccactcgtgctaaactagcaaggtt
gtactaaacatgcacacacagctcacatgggccacccaggcctcatcctaattgggccag
gttatcacatacacccccctcaaaggactcgacgtccccgtatgcccaacttacccatgt
agccacacaagcatataggcaaatgttcaggaacacgccacttcttagcgcacgtccgta
catctagtgttggcactatatgccatgccatgtgcctcacacagagtccacatgtgccat
gcgccatatgtccgcacgctgacccatacacgcaaccgcgagggtcagctctgatacaat
ttgtaacagccctccctccagaaccgcatagctagcccatccgacaggcgggcctactta
caaataccaccccacttacactttcgtcaatgcttcatgtaaaagggttaacatgggagt
gatatagttggagggaaaatgccttataagttggttccacccgtgctaaactagcaaggt
ggtactaaacatgcgcatataactcatatgggcgacacatgcctcatcctaattgggcca
ggatatcaca
>group_7433.fasta_consensus
tgttagagtatattgtagttagagatgtattaggattggattgatttgtatggattcctt
tcttatctgtaatccttccttatctcctccacatgtactcctatatattccagtcacttg
aggctcaatacaatcatctcacgttatatagtatatctctcctattctatccaacatggt
atcagagtgatgctaatcgcttcggctgccgtcgcccccgggaggcgatctcgctcccgg
gggcggccacctttttttcttccagtcgtcgtcattgttctcctcggagagatcgatctc
ctggcgtcatgtcatcatcatggtttgccaccgaaggatcaatcttgatctcgacgcggc
ctcgtgttttgttgctgtgtgggaggatgtctcaatctccttgggcggcgacgttcgtcg
ttcgcgtcaagcagcaccaacagcagtctcatcgttaccgtctactcgtggctctggctg
ttctgcacctgtgtatgcacgctacgagcatacatgctcgacgtctgcagtggcacatat
gcatgcatgggttgagtcaacatgctgcacgtgagctcctccatgctgccaggaaagcca
tcaatgccatgagctcgaggttcagattggttttggtggcatattgctgcttgctgctgt
tattttccttttccgatcagagatcggtttgcgtcgcccacgccgtcgtttcaccgagat
caaggatgttgttgttttgctgtcccaagctacaacgacattgttcgacatcgtcgtctg
tccgtcatcacgtcttcgcgccgtggtcaccatagtgtttttttaatttatccttttggt
cgtcgtgtttgttggcttctcgcctgcacctgcgcactctcgcgcctgacgccgcgatcc
ctgccacgaaccgcaaccacacactattgggtgacttgtgctgcatcgatatcggcgacg
actggctactacgactacgacaacttcatctcgactacatcgactatggcacaaagggct
atcatccatgttaagcactcttgccggtttcttctccagtccaagtgtccgcgctgctca
cgcttggactgcggggggatgttagagtatatggtagttagagatgtattaggataggat
tgatttatgtggattccttccttatctgtaatccttccttatctcctccacatgtactcc
tatatataccggccccctgaggctcaatacaatcatccaacgtttcatagtatatctctc
ctatactatccaaca
>group_7434.fasta_consensus
tttcctaacactcccccttgggctctcactgcgtgatgcctatgcctcatcaaaactcca
caaaaacccagtgggaaaaatttggagaaagagtacatagcatacgcttgcaatgtcgca
cgaattgcctcgttaaaaaccttgataagaaactgctgggaaaacttatccaagggaaaa
agagtacaatccacccaattctttattcaatctttctagattgattttgggtacttgatt
ttctatatcaagattctggaatgagtcagcgaaattctccccctaaattttgcatttctc
taagtctcattattccgatttctcagacacacctattcagagaagaagtcaataatgagt
tagtggatgaatctgcaagacttccacaagacttagtttgtagctcctatgtaattcatg
tacatagaagagcttggggttcatatgcttagtgagtatgcttctcacgtaactcatttg
catatgtgcgacatatgctgctttaatttcataaatggtgggggttgagatagttttcaa
atcgcgattgctgttgcgggtaaccatctctcaaaaccatgtcgaggctctgaatagttc
aacgatgtttagttcggtttagttcaattagccaagtatttgtgtgctgctatgacacac
ttgtgtttgggaattctgtcccattttagcaataattgactaacccaaagctatgcacca
tgaacatctctaagtgcggttggactgatgtactagacttccatttgttgcatgctttta
cctgcaagcgtgagcatgatttgggtttggccaaatatttcaaaattaaactcaaattca
aaacgaacgagtttgcttcttcgattcttttctggtttattctttctatattggttcggg
acctagtacttcttcatgtactattatgtaagtgtccgatccaagctcctgaaatgcgat
cattgattctatcttcaatgcttatcaatattcaggttgagttcttcttttcaacttcta
gttcactaattccattcaactccaggttgactgccaatgagttttgttgtctaaaagaga
cattgcccataatcggtctcattgctaacttctattggttgcatgagactctacgcgaat
atccatggatatacgaggagatgcattttcatatgcttcttcttcttctttgcttaatac
ttcttgatgtgggcatgtaccagcgttagtgtgcacttcaacagctagttttcttccttg
atgggaaggtgcggtacgcctattctgaggttccgtaccatttgccagatctcaactggc
tccccttctattcagtggggtacttttcgtgactttgagtatgatagtccctcttgccct
gttttcaccagacgtctccggttactttaggggcatgaggagccggagtttcttgtccaa
ttcttttgttcgaggcctctagacaagacgaggggtacctttactttcttcggtatcacc
ctcttccggtgcattttgttcatgcaacttagtcaaactctttgaaatcacaaaagtatt
tacaaagtgatttggcagttttaattctttatgcaaactgctttcactagtgtggtgtaa
catgcattagtcccagactatcacatttgctgacatttcctatctaagggttcattctct
ccccctaaatgactggaaataattcttatttgacaaggaatttaggtttcataactatct
ctgtaaaaggtttccgaccttcggagaaagccttttgcaacgcattatgatagtgcgata
tgcacataaaccgaatagatacaacagcactagttgcaagatggatgttcatgccgatgg
tctgaatttgctttcagaatccgctgctttcaggactacatgtccttttctactacgggt
attacaacaatgatatagcaaatattgcaattcatagcttatatttagtccgcttttgcg
gatatttgttactttgtgcggccaattcaccaattatcaaatgcaatactaacattgtcc
tcgcggacttctgaagatgatttagtgagttctattagagttcacatgatcttgctggat
cagtcttggcaaagacatggtgtctaagagacactggatgtttggtgcttcggaagcgca
tttatctatacagtaccaaatgggaaccacatatattcttcgcaatccaattcagggatg
ctagaactatatgcagtttatgcattgatctcctatcggtgcatactggcacacaaatct
tcatgatttaggaaattatgcatatatgtgctatgaccatacgagttgtaatatttatgc
ctacaattctaagaccgaaaatggctgaatatccattgctaaaatggtgtagcccaaatc
atcacactttttagagagttcaacggggttgacggacaatagatgcttatataaagtgca
caattgttccaagtaatatgattgtggcgcattctaggccgacaaattcaattgttgctg
ctagcaacagtcataatatttccagttctatgggtctggaaatacctctttctcttaaag
tgttatttgtggttatgcggaccagaattcattctttttctcttatgtttgggcgctaca
cacaattcaaagcattataactatgagctagaaaagagcaacaaaatagtaaatgcctta
aatatgctattttatactgaaaataattctctattgcaaggaaaatgtgtgctctacttg
ggcaaggatcatttttcgatgcaatgctctattcaaaaattgtacactggacaattaatt
caaatttatacgcaatttctagagcttcttgcaactatggcaatgatttacttttccgac
ataaattttagggccgatccgatctagcagaggagattctacgtccatggccatgcaaat
aggctaggagttctcccccttaattcatgatgagtgtgctataaggattgtccttttctt
ttcatgttcatagttctaaattgttcaccttgacatgtgttctactcctccttttcctct
tctttcgttgaggtaagtgccctgggctagctgctcgtgttgaatttattatcaattgtg
ctagttggttttggaagataatgttcttctagtgaataatatcttgaacgttacgcaaat
ctattattaactagttaggcatacttctttgtatgtacactagtaatgtttgcgtgcaac
tttcgttgcgttcgggtagaacatcaagagtttctgcagtatgtggtgcaaattcagtgc
actgtattaccgttctctctgggtcatttactcagtgaactatagtcgaaatatacccac
tcttgctcatagtacttgctctacgagagatagggtccataatcttctaatgcgctcatt
cgtactcattcacgagagtagcttggaggcactggcgagagattgaaatgctggatcaaa
ctcatcgagtca
>group_7435.fasta_consensus
ttgtcgacgtttgatgtctcgactacggtatttggacagtatggggatcgtcggtgctag
gatatacgcgagactgaggtaaaagagatgaagacatggatttttatacaggttcgggcc
cctgagctatcaggtaatacccctacatcctgttggccggagccgatgttgctttttatt
caccataatcacaccagtataatatgtggggtagcctatctaactgttgtcgacatggcg
gtctgaaggtctgactcgtagtcaacaacagggtagccttcctcctcgagctcgcgcccg
acggaatcagagacagtgctagatccctacggccggcctctgaaggtcccggatagggtc
gatccaggcgtatctctgatgtcgatatccggcggcttgtcttggcgtatgtaggcttct
atgttgattgtgttgggagttgattgtctcgtggtgggcgtgtgtgtccccctgtcctcc
tagggaggcttgtatttatacccataggtgtccccttgtctaagtagaactagggaaact
aatatggatacaatccgagtagtccttgtcgtttccatgtagaactctggttgtctttcc
ttatccggaactccctcctatatccgtaggttgtttccgtataggacatggtatgtggtg
ggtcctgccgagattgagtcaactactattaggtatgtggtatccataaccatgacagta
gcccctgactttaatgcaaatgaacgaattcatattctcaatcacgcgcagactttggaa
taactattatcgagctcatgtgaacgttttcggtgagttcagagataacgttagacttcc
tttgtcagcctcgtgcgggcaccgaaagggtttgtctaagtcaatctctgatgtcgaccg
agaaagtatagagcgtacgactaagtctcctgtcttgctgtaatagaaaatttggattga
agtcaagaaattttatctcggcgggtacaccatctcttcattccgtattccttatcgaga
ttcaccaaccgttctcgagtgattgagaaggcgcagaatctacgacggagccttgtcaac
atttgtcgtactcgccttagtcgatcttggtgtagaaccatagagacatggagtcttcgt
caatgtcgaatagaattttcctgaaatcaacactcaaaaaagaatatcagatagaaatag
cccccgagcgaacgctcaaagggtgacatgttataatatatatggaaactaaaaatgaaa
taaatttacagaccaatgttttgtgtatgagcgtcttctctcttaccgacttcgatcagt
caatttgtagagtcatacactctccctagcccccagccttgtcgtcggagaatcgttctc
gaaggataaggctcttggacccttgacctgcgttggttgaataagcactgatcctagccc
ccagccgtgaagttggaaagttaatttccgattacacggcttggttaatacgcacggcga
gaactcttacatgaccagatcttacatggtctttcgtctctacaggatccgacaaggcct
tatcggctctaggcgtccccagccgaagatcccttaggttcctcggaggccttgtcaaga
cggcgtaaagggacagtaggataggtttcagcgctaggtgtcatctgggtaagggatctc
tgggtaaaacccttggcgatcttgtgtacctgacatcaactttgttgaagtaggggtaat
gggagaatcgctacatcgctggtcgaggactaggcagtagtcgtaactcgaccacttgaa
gtggaaatagtgggagaaacgctacatcgctagtcgaggaccaggcagtagtcataactc
gaccacttaaagtggaagtagccggagaaacgctacatcgctggtcggggaccaggcagt
agtcgtaactcgaccactgaaagtagaagtagtgggagaaacgctacgccgctggtcgag
gaccaggcagtagtcgtaactcgaccacttaaagtgaggcgagagagatcattacatttt
actggttcgagaaccaggagtaggagtctcttaattacctataggggcgttaaagttggt
ttattatatgtgcatattatgtggccagcatgactcacatacccaacttatagcatatcc
ggatgtccgttcgcaatcatgtcgggtgatcaagccgacggcgttagcgaggaattatcc
gttaacaaacttttctcgagtagtccagcgatggccggagctatgagataggtcgtcggt
cttcgttggtaggttgggcgcgacgactctgcatttgtcgagatcgttctcgataatgcg
gtgtactcgactacaacctactcgagtgctcaattgtttctgaaaattattttctagaag
acaagatatatagcaggggatatcgagtatgtactcaaaaactgcgtggatcttctagta
ttatcaggatataacgagcagattaaatatcaggcattatgtaaaccgtaaacaagcatg
atttatacagaagagaacagagcgagcccccagcgttagaccgtagttggtttaacgtcg
gaaacatccgtgcaatagatattgtataaaaaacatgctctaggtaaacataataaatta
tagatctgacaatattgtatgatctgaataggtacgataaattgcatataaaatattgcg
tacctttgtagatacatgccggctgtatctacgaaattagtagatcaatttgaaaaacca
atctaccaattaccttattgtgtactcgttggacataatatgatctgacatattttggta
cgccgcgtatcttgaggcttggatgatctcgatagaccaagttgtcgatgacgatgatgg
ttccgatctggtcggaagatgtacttcagttgggttagatctcctcacagccgaagtcat
cgagtagcttgttgtcggagagtccatatcttaaacgcatctcgtcgaaatcctgaagca
ccaaaatccccctacctgtcgcgccactgtcgacgtttgatgtctcgactacggtatttg
gacagtatgtggatcatcggtgctaggatatacgcgagactgaggtaaaagagatgaaga
catggatttttatacaggttcgggcccctgagctatcaggtaatagccctacatcttgtt
ggccggagccgatgttgctttttattcaccataatcacaccagtacaatatgtagggtag
cctatctaactgttgtcgacatggcggtctgaaggtctgactcgtagtcgacaacagggt
agccttcctcctcgagctcgcacccgacggaatcagagacagtgctagatccctacggcc
ggcctctgaaggtaccagatagggtcgatccaggcgtatctctgatgtcgatatccggcg
gcttgtcttggtgtatgtaggcttctatgttgattgtgttgggagttgattgtctcgtgg
tgggcgtgtgtgtccccctgtcctcctagggaggcttgtatttatacccataggtgtccc
cttgtccaagtagaactagggaaatcaatatggatacaatccgagtagtccttgtcgttt
ccatgtagaactctggttgtctttccttatccggaactccctcctatatccgtaggttgt
ttccgtataggacat
>group_7436.fasta_consensus
tgttatgaaaatagatgcacaacggagacacgaatttttacgtggaaaacccttgcggaa
aaaaaccacgagcgccgaccggcaataatcactatagaggaattggatagcaggggatac
attgggctgtcgcaccctccccgtgcggcttacaagggatatatataggagaaatctagg
agtcctaataggaaactaatcctataaagtagagtcctattagataactaatccgaatat
attgtgggcccaaaattcggatcacatatttaacaatctccaccttgagacgaatttccc
ttgtagcataaaaatcttcaacctctgaacaacctcatgatgataaaatcaatgtgcgcc
aaataatcacttggactataatccataacacccttaatccagaagaggtagaccatactt
caaactcgccattgggaacaaatcctgaatctgctggtataacattgtggaacccagcag
atacgcaaaactgatgcacaaacttcaatctcgccatgggaataaaatcctaaatctgct
ggcattaatttctagaattcaaacagaaacgcgaaaatttcttgtgcacaaaatgaagta
cttagatcccctgataacctcctggtatgttgggtataatggtagcaaaattcgccggac
aatttgatcaccttgtaatctagacaggagcgaggctccctcttgacgacttgaatgtac
ttttttttaatctcaggtgcacgacttatcctccttgaaacatgcgccaacttgcatctt
cacttgccataacgagattgcatctcaatccaggagcggtagatcaaacttctaactcgc
cttgggaataaaatcctgaatctgctggtataatttgtcaaaccctaacagaaacgcgaa
acactctaggtgcataaaacgaagttgatctccgtgcagaacctcctggtagactggctt
gtgaatatagcacaaaattgaacctgaatctgattcacccaaacagaaccgaagcaccgc
aattgaattgaatccctggtacgaaggggcatgtgcacgtagcacaaaaccaacgtgaaa
ttcaattcacatgaacaataacaaggctgagtgcatctgctgatttttctttccttgatc
aacgtgctggagtagatggattgctgctttttctccaacacgctgcacggcggcaccaaa
tcctgatcggagtcaacggctgactccgcttcgtaccggttaatcttatctcggcaaaca
aatcaatctgacagcagtgatagatagaacaacgcgacgacacacgcctgctactgccga
tcaaatcttgcgacgagcgtaccggcagcgtaccggcggctaaaacttgcagatgggatc
tccaagcagacgaactcgtcggcagccgagatgttagtagatcgatctccaatgctctgg
taccacttgttataaaaatagatgcacaatggagacacaaatttttatgtgaaaaactct
tgcgggaaaaaaccatgagcgctgaccggcaatgattactatagaggaattggatacaaa
cgcaggggatacttgggctgtcgcgccctctccgtgcggcttataagggatatatatgag
aaatctaggagttctaataggatactaatcctataaagtagagtcctattagataactaa
tccgaatatattgtgggcccaaaattcagatca
>group_7437.fasta_consensus
tcggtgatgtgggccggggggtatcagttctagagggaggaggccgcacgtggccctccc
cggaggggagtcaggcccgaggtggggtggcggccactccttcccaaagactagtcggag
gaggctgccccccgatgccacgtggccctccccggaggggagttaggcccgaggtggggt
ggcggccactccttcccaaagactagtcggagaaggctgccctccgaggccacgtggccc
tcccccgagggggggggaatcaggcccgaggtggggtggcggccactccttcctagagat
tagatggaggaggctgccccccgatgccacgtggccctcccctgaggggagtcaggcccg
aggtggggcggcggccactccctggccgagactagagggagaaggctgccccaagcgcca
catggccctcccccgaggggggatcgggcccgaggtcgggcggcgggcgccccctcccat
gactaggggtcgggctcccccgacatcctctctaggtcaccatgtacggtgggttaagtg
tccgcctccaggtgcccacctacccgcatttatggcggcccgagtaatcgcgccacgccg
catttaatgcggtgtgcaatgcactcaaccggtctgtgaccggtcgaatgaccgatggga
ctggggtagtgcgcctgtgcgctgctcgtgtgtcaggcgacgtgcagcctgacatgtccc
atcaaataatgatggtgagaggttctcatcctcttatcccagccaaagtcggttctcccg
ctctggtcaaagcaaggctcccgtttcccggtgtaataggagcccagaagtccccaccca
ttaaatggtgactgacaggggcaccccccgtgtcaggcggcaagatttgacaggcctcgt
catcaagatgacgtgcgcttgcttcccaagtcaagagataagacatgcatttaatgcaaa
gattgtaatccttctccactaagttgtgttttttggcccatgtggtaaccccttaagata
taaaaggaggtccaggcctagtaggaggggaggctggagcccctgatgatcaacaccttc
taccccaacaagaagatcttgtaatttctcacaagatcagctaagcacaggagtagggta
ttacgcttctcagcggcccgaacctgtataaactctttttgtctcatcatcttggagggg
gataactccctcaagatgacacagcttcactcaccaagccctcgaatctcacccgctgcc
cccagccgaactcacaaaggggggcctcacggttccctggtggaggagttcattctccga
catctggcgcgccaggtagggggcgcgttcgtgatttttgaggttgtttcgagcgccggc
gtgacgagcgtcacggcgccaatgcaggggaaggcgcagcctcctcaggagtgtcgcgcc
accctaggcagggggctaggccccccacatcctcatcggaaaaggccagcggccaggctt
ttatggcgagtcttcggaatgtccgatagcccccaaagttctggcctagcctcactgaga
agtacaacggcggtgtcaacccctccgagtccctctagatctgcacgatgatcaggtcat
ggcgagcttctttcccatggcccttaggggccaagcgcggggttggctcatgaacctgct
gcttgcctcggtctactcctaggaggactcttgcagttgagctccgggtgccgtcgaagc
ccgggaccccctgtgctggctcttccgcagcggctagctttggtcccgccggctggctac
ggtgcccggcctagctcaactaatcatcctgtcaagtttcaagtattttcaatttttcaa
ttcatcagcttgaaatcttatatttgatttccccccattctactctcatggccctgcgac
gctcgcgtgttgcgcatttgtttgctccctcggtggtaagagcccaacccctctcccatc
tacatgaacgattcatcactaagtgtaggggctaagttttctagccttatcctagcctta
agttgagccctgggtgccgtcgaagccagggaccccctgtgctggctctttcgtagcagc
tggctttggtcccaccggctggccacggtgcctggcccggctcaactgtggacggggatt
gctggctctggagtttttcggctctcacactcgtgcggaagtaatcgtccatgtgggagg
aaaagagattggaaggaggccaccgaaaggaaagagcgaacagaatgtgtagcgtgggga
cgtaggctcatgggaacctgacctcgtttgctaagtggtcgcagcgtttgctaagtggtc
gcaagcttcccaaatggttaggaacccatggtgggaggccctcttcgagctaacggtttg
aaaggtcacgacatgcaagcaaggtttgtgtttgcttcattcgtacaagcgattctttgc
tataagtgtggggggctacgattcctagctccatcctagccctgcgacgagctctgggcg
ccgtccacgtctagggccccctatgctggctcttccgtagcgactggctttggccccgcc
ggctggctacagcgcctagcttggcttgatcgtgggtgaagattgttggctatggaaaat
ttagtcctcgcactcgtgcgaagataatcatttgcatagaattattattgcttatattta
tctctcatctcttcctcgcggtcccgcggtacccatgtgtcacgcgctggcttgcctccc
ttggtaacaaaaagtttgtattctctttatccatccaaacgattttttgctacaagtgtg
gtggctacgattcctagctctatcctagccctgcatcgagctttgggtaccgtcgacgcc
tggggccccttgtgctaactcttccgtagcggctggctttggccccgtcagctggctacg
gtgcccagcttagcttgatcgcgggtgaagattgctagctatggaaagttcagtcctcac
actcacgctaaaataatcggttgaatagatgaagtagaacacgaacagaggttaacaaga
ggcaggggcaagcgaggtacgcgacatgaggtcgcgggcccgagagaatctaacaacgtt
tgctgaatatatacagaaaataagttcacagcctaaggtacgagctggcgagtcgccctc
aggctggggcgaaaaaggtgcatgggtcctagtgccagcaaagaaagaagaagagaccgg
gccaacatatcatcacactaggagagtggcgtcaaccttgaccacctgggaaaagttttg
gtcagggctaacgccgggggctactatcggtgatatgggcccgggggtatcagttctaga
gggaggaggccgcccctcgatgccacgtggccctccctggaggggagtcaggcccgaggt
ggggtggtggccactccttcccaaagactagtcggaggaggctgcccccggatgccacgt
ggcccttcccggaggggagttaggcccgaggtggggtggcggccactccttcccaaagac
tagtcggagaaggctgccctccgaggccacgtggccctcccccgagggggcgaatcaagc
ccgaggtggggtggcggccactccttcctagagactggatggaggaggctgccccccgat
gccacgcggccctcccccgaggggagtcaggcccgaggtggggcggcggccactccctgg
ccgagactagagggagaaggctgccccaggcgccacgtggcccttccccgaggggggatc
gggcccgaggtcgggcggcggccgccccctcccatgactaggggtcgggctcccccgaca
tcctctctaggtcaccatgtacggtgggttaagtgtccgcctccaggtgcccacctaccc
gcatttatggcggcccgagtaatcgcgccacgccgcatttaatgcggtgtgcaatgcact
caaccggtctgtgaccggtcgaatgaccgatgggactggggtagtgcgcctgtgcactgc
tcgtgtgtcaggcgacgtgcagcctgacatgtcccatcaaataatgatggtgagaggttc
tcatcctcttatcctagctaaagtcggttctcccgctctggtcaaagaaaggctcccgtt
tcccggtgtaataggagcccagaagtccccacccattaaatggtgactgacaggggcacc
ccccgtgtcaggcggcaagatttgacaggcctcgtcatcaagatgacgtgcacttgcttc
ccaagtcaagagacaagacatgcatttaatgcaaagattgtaatacttctccactaagtt
atgtttcttggcccatgtggtaaccccttaagatataaaaggaggtccaaacctagtagg
aggggaggctggagcccctgatgatcaacaccttctaccctaacaagaagatcttgtaat
ttctcacaagatcagctaagcgcaggagtagggtattacgctcctcagcggcccgaacct
gtataaactccttttgtctcatcatcttggagggggataactccttcaagatgacacagc
ttcgctcaccaagccctcgaatctcacccgctgccctcggccgaactcacaaaggggggg
cctcacggttccctggtggaggagtttattctccgaca
>group_7438.fasta_consensus
ggcggcataaaggccagccgtgcaggcggagacaccagtcggcggcgtcgaaggcaagcc
ggtcggtgaagacgtagacgcccaacaacggcggcataaagaccagccgtgcaggcgaaa
acaccagtcggcggcggacgaggcggccgatcggtgaagacgtagacgcccaacaacggc
gacataataggccagccgtgctggcggaaacaccagtcggcggcggagaaggcaagccgg
tcggtgaagacgtagacgcccaacaacggcggcataaaggccagccgtgcaggcggaaac
accagtcggcggcggagaaggcaagccggtcggtgaagacgtagacgcccaacaacggcg
gcataaaaggccagccgtgcaggcggaaacaccagtcggcggcggcgaaggcaagccggt
cggtgaagacgtagacgcccaacaacggcggtataataagccaaccgtataggcgaaaac
accagtcggcggcggaggaggcggccggtggtgatgttctgactgatccattcctagagc
gtaagagataagcttaaagccatgaatcccttttatgcatatttggatttggatcctgca
gaacaaacatataggatgagtagtatctgatataaatataatactcgagaaaaattcaag
tattttaaaatatttataaatatgtatttctcctcttgtcaattttgatttccccgagca
gatgactcattacgtttaaacgctctgtccaactagtcatagccaccaagcactgggagt
cggcctaggcacttcccaaacatgcatatgagtgacatgagttcgccattaatggaacaa
agtttcacgaatcggaatttactactcgggtacttttgcaattattaagagcagaaaata
aatttatctcatctctatgcttttgatttattccgaataatacttagcaccttgcgttac
tcggtccatccaacgagcccccgggtgctaggaatcggcctaaaggcaactatccattgg
caaaccaaacggaaagcataggaagatggaactccataactcgataggcacttttgtact
cagatcatgtcgcaagcaatcaagatgaatattatgaattgttaaaaaatatgatataac
atctgtagcccccgactcactagtcaatggaaaaccaattggtgtagtgaggcaaaggaa
aagacaaaatatcatataaagaataaaataagcgacgacttagctttgtaatattccctt
ggtgacagcagaagtagccgatgtgggaacgaaacagtccatcaatggtgacaaaaacac
cagtcggcgccagtggaaccaagctagtggtgtagatgatgaagcccattaacggcggcg
aagtccgtcaaccgtataggcaaaaacaccagtcggcgcggcgaaagccagccggtcggt
gaagacgaggacgcccaacaacgatggcatgaccggccaaccgtgcaggcgaggacacca
gtcggcggcggcgaaggcaggccggtcggtgaagtcgtagacacccaacagcggcggcat
aataggccagccgtgtaggcggaggcaccactcggcggcgacggaggcgggccggcggtg
aagtcgtagacgcccaacagcggcggcataataggccagccgtgtaggcggaggcaccag
tcggcggcgacggaggcaggccggcagtgaagtcgtagacgcccaacagcggcggcataa
taggccagccgtgtaggcggagacaccagtcggcggacggggcgagagccc
>group_7439.fasta_consensus
tgttaagggtagtatgtctaggggtattttagatatttcccatctctctcttgtacaaat
atattttgccctttgggcctaatctaattggaacagttcattctccaatttctccaaatt
gtaacatggtatcagacccttgttccaaaaaccctagccaccaaatccgatcatcaccgg
cgcaccggcggcggtgagccgccggcgagccatcatcatcgtcctccttcatccctcaac
gtttttgtctccaagcagcaagcctgcagttcgtcgtcgtcaccgtgttcctgttcgccg
gtcgcagccgccgccagttgcggcgccgcgcccgttcccacttctccacccacgcagcca
cgccgtcgtggtgttcatccacgctgctcgtcgcggggctcgttcttgccgccgttcgag
agccgccgctgtggcctcgtcaatctacatcaaggcatcaagcaacatcagtttttggcc
catttcttgtcagttagcatcagcaaaccatcgtcctctctgatctgcagcagcaacaac
aacaactcccgttcacctcctagtagatgcagcagctagcccattgttgtctcctaattt
cagcagtagaatttccatgttccattgtttgtgttgcaacatgcattctgcagattgtca
tcaagcttgtattccaccacatgtgttagtcagtttttgcgcttgctaatcgctgccatc
cactactcactcatcaatcatcaccatgctttgttattgttagctacttattataatcca
attttacttctccaaattatcatgatggcttgtagtagtcactggttaggtcattagctg
cttgcttgctactgtcaacatgttcactagcatcctttgtgtcttttgctagtaatgtgc
atctctgcttgcagtccatctatcaatattgcctttttgctatatccatcaatccgtgtt
ctttactaatcaaattcctgtgtttcctaccgagtccagcaaaatccattgcatatcctt
cattttgtcgaagctgtgccagtccatctcttcatggtcatttcatcatcaccagctccc
cgtcggagctggccttcattgtcacttcatatcttcatcatctccatgtcggagcttgtc
atcatcatcatcaatcagtgaaggtccgaagaacagtttgtgaagggccttcatcaatat
caatgtctcatcatcaatcaaaggaccgaagaacagcttgtgaaggtccattgtcatcat
catcaacatctccgaatcaatgaagagccgaagaacgattcgtgaaggcttcaaggtacc
gagggccgaagaacagtttgtgaaggctccgaggtccatttcattgaggagggggtcttt
tcttcttcatcatccaagaattgacacacttcgacgacatcatcaagactttggagatag
gctaatatttagattgtgttctcatgtttagtttacctttcaaatgcaatgttattacat
acacattgcatttgagtgggggtgttaagggtagtatgtctaggggtattttagatattt
cccatctctctcttgtacaaatatattttgccctttgggcctaatctaattggaacagtt
cattccccaatttctccaaattgtgaca
>group_744.fasta_consensus
gagtaaatttcacaaaactacagttacttgggtcaaattatcacaaaactacagatttaa
aaatgtgtattacaaaactacagatttagcgtcaaacttttcacggaactacagatttaa
tgcaccatatcacaaaactacagatttagtgatgaagttatcaaagaactacatattcta
cagtctagatcgtagcactattatttatttaaagttataaaatctgtagttttgtgataa
aatagttgttaaatcaatagttttgtgatataataccttaaatctgtagttccgtagtaa
atttgactctaaatctgtagttttgtgaaatacattcttaaatctgtagttttgtgatag
tttgatcaaagtatctgtagttttgtgaaatttactc
>group_7440.fasta_consensus
tgtcatgtacatgggctactgtgatgtccttccaggaggctagacaagtgggctggcttt
gggcccattcggctagggagaaggagactagaaaagaggcaaagcagccagcagccaggg
tcatcgatgaatcaattaccagaacgcctcagacgatagcttcttcctccttgctgctgc
ttcccctctcaattcctattctctagtcccaatctcctgcttcctcttgtctgatctctc
ttcctagactatacctctctttctcctcaattttgtatccctaaacacttatattcttga
gtagattgtaatatatcggtggcatttatgtgagagatttggtgtgattgtgttggttcg
tgacaatatggtatcagagcagtcaattcgtggggtttctggtgtggagatgaagtggga
gagcgctggtggtcagaggaactgccaacaacttggtggtggtgtctttggaggagatgc
ccaccacctgttcgatgaaatgtcgacctgtccaagaggcgattcagctgctgtccttcg
cgtcaccgtgagccagatcatatatccagtgacatctgaggtgttgcatcaagtgtacaa
tacctatggagcagtggcggtgcaggttcttgcagtgagcacatggcaagtcaaggctct
tgtgtcatttatgtccagccatgacgcggagagggctcggtccgccacccacggtcgcga
catctacgacgggggctgcttaatggatgtgcagcacgtccagatgttccctggagatgg
cgccaccaccacgcacaccacctgtttgacaatggtaccaagtagcgccaccgccaggct
agcggccaagagtactgctgctacaccagaacgcgtgttccctgctacaacagcttcatc
tataccctcaattacatcagcagccatggtgacatcggttcctttcaacgagaccaagaa
ggctgagactgacatggacaaggcggtagagaacttagacaagaccattcaagacctgtg
caccaagatcgatcggatgctggaggcatttcgccacaccaaggtggatttatccttgag
caaggattccactagagatgtggcagcgttgagcgccaacactgatccaacttccatcgc
attggaggtcagtacagaggccggctcaactaaccatgttgacacagccaagcttggcat
gggaacaaccatcgagtgttcaatgaagtgtgagaaccagttggctgatgatgatggtgg
caaagacatggccaaggaggagtggatggagctcatggaagtagataccaagttcaccac
tatgtatttatgcttcagagatccattgttaatcatcaatgcaattcctcccaggaactg
gagttggtgcttgagccgtgactactttggagttgtcggcctctctttcgtttcattgaa
attggaagtactctatggttgctttgaccggagctcagaatacacagctagccctccacc
agtaccaccttggagagcagcaattccacggaacaaagctgagatgacctcaggttctcg
gccgttaccatggcttgatccacagctttgtcaaggcagcggaggcgtggtggtaaaact
cttacaaccctggccgccacttattcaaacaagtgtttgagctgaaattgaaacactgaa
tttatatggtgagtctcatcaagtctccttgaactacagcgttgcccaattcatgagtag
aacaattaattccactgagggcttgctgcaaaatctgattgttggatggtgtatttggta
tgagatatgtctctctggtgcctttaggaaggcctatcagcacacacatcattcaaccta
tggttgggcatatggggatcatgaattgttcttgctgctgatgctgatttcccatctatc
acccgatgcatggtgtgattgtttgttcagtggagctaatgttgatggtaattgcacttg
caagtcacatgagagacgtacccatcgccatgctcggttctatactattccaatttcatt
tcaggttcagagtaacaacaatgatgtactagatgatacttcttggactcaatttggatc
aaacaatggtgaggcatttagggtttcaacaagaaagttggtcaacttgcaaccttggcc
tcctccttcgcaatggaggagtgaggtattcagtttgtgtgcagcaggagggcaagggct
caatttttcttggaagtgtatatctgaagggaaactaatgttatggacaaatgtgaaagt
tattagaagagaatatacaaacaaggtgttatggctgtcagttgccaattcttgggattt
aatatgggcagtgctacaacagttgctatgtacatctgagcttattcttcaatggaataa
ttaacatgggcagacacatgagctattgttacaaagggagcagctgaaacttggtgcagt
ccatctcagtttggaagctagcactttcagtaagaattctcgtggaatagaactggttaa
atgttcagagagatgcctcatttgtttagtttgtgaggacagcatagtcttgcacacatg
ggcctatcgagtggttaaattagttgatgcaagattggttggtgatcaaggtaaaaccat
acaatttttagcaatttgggagtttgcaaacaaagaagtagctctcattcagacaaagaa
gcatatgcatgtttctcagcccactgatctcaatatttgcatgttacatctgggctctca
tggagtatatgctgatagtagtggtgaagaaggcgtgaaggcttggtggttgaggcagca
aaagcatggtagagagtgtggttgtaatgctcaggttttatgtatgttggataagtggat
tcaacagtgggcagggtctacatcagatggttcgaaggtcatcaaacaattgttctggga
ttctgcccaacaaggcatttccctgcaggtaccttgggatcttgggggcattaatctggc
gagtcagttgcatcggcttggggacaagccgattcttaacgggggaagaatgtcatgtac
atggcctgctgtgatgtctttccaggaggctagacaagtgggctggctttgggcccattc
ggctagggagaaggagactagaaaagaggcaaagcagccagcagccagcagccagggtca
tcgatgaatcaattaccagaacgcctcagacgatagcttcttcctcctccttgctgctgc
ttcccctctcaattcctactctctagtcccaatctcctgcttcctcttgtctgatctctc
ttctcaaactatacctctctttctcctcaattttgtatccctaaacacttatattcttga
gtggattgtaatatatcggtggcatttatgtgagagatttggtgtgattgtgttggttcg
tgacaa
>group_7441.fasta_consensus
atgaatcaattaccagaacgcctcaggcgatagcttcttcctccttgctgctgcttcccc
tctcaattcctattctctagtcccaatctcctgcttcctcttgtctaatctctcttccca
gactatacctctctttctcctcaattttgtatccctaaacacttatattcttgagtggat
tgcaatatatcggtggcatttgtgtgagagatttggtgtgattgtgttggttcgtgacaa
tatggtatcagagtagtcgattcgtggggtttctggtgtggagatgaagtgggagagcgc
tggtggtcagaggaactgccagcaacttggtggtggtgtctttggaggagatgcccacca
cctgttcgatgaaatatcgtcctgtccaagaggcgactcagctgctgtccttcacgtcac
cgtgagccagatcatatatccagtgacatatgaggtgttgcatcaagtgtacgataccta
tggagcagtggcggtgcaggttcttgcagtgagcacatggcaagtcaaggctcttgtgtc
atttatgtccagccatgacgcggagagggctcggtccgccacccacggtcgcgacatcta
cgatgggggctgcttactggatgtgcagcacgtctagatgttccctggagatggcgccac
cgccacgcacaccacctgtttgacaatggtaccaagtagcgccaccgccaggccagcggc
caagagtattgctgctgcactagaacgcgtgttccctgctacaacagcttcatctgtacc
ctcaattacatcagcagccatggtgacatcggttcctttcaacgagaccaagaaggctga
gactgacatggacaaggcggtggagaacttagacaagacctgtgcaccaagatcgatcgg
atgctggaggcatttcgccacaccaaggtggatttatccttgagcaaggattccactaga
gatgtggcagcgttgagtgccaacactgatccaacttccatcgcattggaggtcagtaca
gaggccggctcaactaaccatgttgacacagccaagcttggcatgggaacaaccatcgag
tgttcaatgaagtgtgagaaccagttggctgatgatgatggtggcaaagacatggccaag
gaggagtggatggagctcatggaagtggataccaagttcaccactatgtatttatgcttc
agagatccattgttaatcatcaatgcaattcctcccaggaactggagttggtgcttgagc
cgtgactactttggagttgtctgcctctctttcgtttcattgaaattgcaagtactctat
ggttgctttgaccggagctcagaatacacagctagccctccaccagtaccaccttggaga
gcagcaattccatggaacaaagctgagatgacctcaggttctcggcctttaccatggcct
gatccacagctttgtcaaggcagcggaggcatggtggtaaagctcttacaaccctggccg
ccacttattcaaacaagtgttcaaactgaaattgaaacactgaatttatatggtgagtct
catcaagtctccttgaactacagcgttgcccaattcatgagtagaacaattaattccact
gagggcttgctgcaaaatctgattgttggatagtgtatttggtatgagatatgtctctct
ggtgcctttaggaaggcctatcaacacacacatcattcaacctatggttgggcatatggg
gatcatgaattgttcttgctgctcatgctgatttcccatccatcacccgatgcatggtgt
gattgtttgttcagtggagctaatgttgatggtaattgcacttgcaagtcacatgagaga
cgtacccatcgccatgctcagtgctacactattccaatttcatttcaggttcagagtaac
aacaatgatgtactagatgatacttcttggactcaattcggatcaaacaatggtgaggca
tttagggtttcaacaagaaagttggtcaacttgtaaccttggcctcctccttcgcaatgg
aggagtgaggtattcagtttgtgtgcagcaggagggcaagggctcaatttttcttggaag
tgtatatctgaagggaaactaatgttatggacaaatgtgaaagttattagaagagaatat
acaaacaaggtgttatggctgtcagttgccaattcttgggatttaatatgggcagtgcta
caacagttgctatgtacatctgagcttattcttcaatggaatcaacatgggcagacacat
gagctattgttacaaagggagcagctaaaacttggtgcagtccatctcagtttggaagct
agcactttcagtaagaattctcgtggaatagaactggttaaatgttcagagagatgcctc
atttgtttagtttgtgaggacaacatagtcttgcacacatgggcctatcgagtggttaaa
ttagttgctgcaagattggttggtgatcaaggtaaaaccatacaatttttagcaatctgg
gagtttgcaaacaaagaagtagctctcattcagacaaagaagcatatgcatgtttctcag
tccactgatctcaatatttgcatgttacatctaggctctcatggagtatatgctgatagt
agtggtgaagaaggcgtgaaggcttggtggttgaggcagcaaaagcatggtagagagtgt
ggttgtaatgctcaggttttatgtatgctggataagtggattcaacagtgggcagggtct
acatcagatggttcgaaggtcatcaaacaattgttctgggattctgcccaacaagacatt
tccctgcaggtaccctaggatcttgggggcattaatctggcgagtcagttgcatcggctt
ggggacaagccgattcttaacgggggaagaatgtcatgtacatgggctgttgtgatgtcc
ttccaggaggctagacaagtgggctggctttgggcccattcagctagggagaaggagact
agaaaagaggcaaagcagccagcagctagggtcatcgatgaatcaattaccagaacgcct
caggcgacagcttcttcctccttgctgctgcttcccctctcaattcctattctctagtcc
caatctcctgcttcctcttgtctgatctctcttcccaaactatacctctctttctcctca
attttgtatccctaaacacttgtattcttagtggattgcaatatatcggtggcatttgtg
tgagagatttggtgtgattgtgttggttcgtgaca
>group_7442.fasta_consensus
aacgtgctagcagccaaatcaacaaacaacaagaatttcaccacgaacaactatccagtc
aacagtgctgtttttggaggtggaagatgatgaaatacaggggttctagaaggttctaga
agctagggaaatgggaggtggaggagggaatagatactcgacgaggatctagcccggatc
caagccgccgccgccgccgatcgccaagccgcttaggttggtcgccgtcctgcccctttc
tgtgtttttcctcccctgaaagaaccgatgctgttgcttttgttctttaccttgggtttg
cttgggccagcttgaatgaatggttgtacaggcccattggcagcccactcgattcctaac
aatcccctcttcttaaaattcgacttgtccgcaagtcgatggcaattaaaattctgaaaa
tgcaaaccacccggatcccatggcacttatagctcttggataatcaaaatgatcaggtca
ttcccatcactattgcccttccttgtaatgagtaatgacaatattccactccagcttagt
atgccttcttcacagtgctcatattttaccacaagcttaacaattgtgcctcttgttttc
agccttccaagaatagttggcatagcaacatgacatagcaaataagtgctaatatttggc
ttgtaaatgcagaattgcttgtcaccttccaagactgatttgatggttggaataaaaaca
ttcttccatgctgaaattatattcttgcttgcacttggcttgatcccttgcattctccat
ttgctggtaccatcttctagtataactagaattcccttgcagtcccaagtatcctgaaca
ttgttgccatccaagtggcttatatcactaataagcctgctttcaataacctcaaaatat
tgtgccatcatataggaggtgaatggatttttggatgccggtagcaagtcatctctttta
tcatcacttgggtcttgagttaatagcaccaacaaggcaagctcatgcattctagaaatt
tcaacaacggtgcagctcctgtaactaacaaaatcccactgtgccttccaagcaaacaga
ctaattgccactccaattttccaggacctgcattgcttaagtctaattggcggtggccat
ggtggtattagacatacacttgtctaaacggaatcaaatgcagaccatggaacatgccac
acattccctcctctaaccacaccacctgaccaaggaagtggccaaggttttctcttggga
agccccgccagcagcctcttgtcacttttgaggcatttcatcaaacacccgttgggcatc
accaattttatgcagaaaatggaatccagcttttctgccatgactagcatgggctccttt
ggtgctgcaatcatgttcagtgtgtgaaacggaaaggggaatgcaacctcggcctgaata
gtaccgatgttgtctttgaggctgattgtcgtacaccttgaatgcataaccttggtgagg
tcagtagtattgatgaaaatagagcaggccttgtcctcgctaaccactgtctccatggtg
gctgcagcagtggtactagcaaacgactcctcaagaatggcatgattcacaccggtgtca
ttgtcgaagcaatttaccaagcacttggtgggcgtcactgttgtagtaccaatgccatgg
ttcaaactcacctgcaagcccatggcgactgtcggagtaggaacatcgatgttgtggctt
gcacttgttgtcgtgtacgcactggcactgttggaacacgcccacgaacacttggcgagc
actggagtaggcgaggtcgggggtgttgaagatgatgcagaattgaagatggaggttgtc
gccttgatgatgttagttgtctcctcgaatgatttgcgcctattagcttctatctcgtca
aacttctccaaaatctgatcaatcttctcattgcacctacgcttggtcttcatttgttca
agcttctccaatatctgatccagagcttcatccatcattttctcctctttgttcatgggg
gaattgatggggacggccttagatatcttgagatcttcttgggacacctctccttggctt
gacatttcaccgaacaggttgtgggcgttggtgccatgagcagtagccttgcccaaatcc
aatgaccaactgcacgggacgccgcagcggtacttccccattgcctccatgcttgaaatc
ccatggatcagcggctctgataccatattgttagcaaccaaatcaccaaacaacaagaat
ttcaccacgaacaactatccagtcaacagtgctgtttttggaggtggaagacgaggaaat
acaggggttctggaaggttctagaagctagggaaatgggaggtggaggagggaatagata
ctcgacgaggatctagcccggatccaagccgccgccgatcgccaagccgctcaggctggt
cgccgtcctgcccctttctgtgtttttcctcccctgaaagaaccgatgctgttgcttttg
ttctttaccttgggtttgcttgggccagcttgaatgaatggttgtacaggcccattggca
gcccactcgattcctaacaaaacac
>group_7443.fasta_consensus
tgttaacaacccacttcttctaacttaatagcaagcatccaccatacaaggaacaattgt
tttgggatgaaaagagaagaagaaactaagtaatacaaattctggaagcttctagagctg
agagagaaggctgtaagtaggaggagaggtaggggagagagatcgacaagggtgcccacc
ggctgcccaggtcgccgccgccgtcgagagcttcagctccaccaagtccaagtgatcaat
cgatgcccccaaccttcctgctgctgctgcttttgttgcctctccaactgggccttcttg
ggctggattggaggattgttgtaacggtccaaccatagcccatccggtcctaacaatccc
ctctccttgaaaatcggcttgtccccaagccgatgaagcaaacctcctggatcccatggg
tgctccaattcttggctgctagacagtaaaccatcgtcgaaatggaatagatcatgtacc
tttttgctcctgttgagctcaaaagattcagaaacttgtagagcatatttcattggagct
gcaatatctttgctaaaatccatacttaattcacggttcagtacaagagcaggaattttc
tggacactcgaatgcacctgaatcccttctgaataaaatccttggttttctgttgagtgg
ataccatgtccaaaaacattcacccttgtggccatagttctatgtttgttgccttctggt
agatagttgttggttactgagtaggctaaattcccaggagcaacaaatgtgttcctctgg
ataacatgctttgcccctgtctggtttctttttaatgcatcacattgtaatttctgctct
gaacaaacagccatcttggtataagtcccttcagttagaattgtataatttccaaccttc
cattcagtagctgctagaaccaaaatccagaatattgggcatccatcacttgttacctca
agcacttttaactcacaaaaatccattccttcactaggagccatcgtgtgacaagaaaca
ttatcatcgcccaggttcacacaactctgcatttccaacttagttaacaacaccttgtca
gagccccttagatagcagctgcccttttgaactgttttagcagtcgataagccaaaggag
aagtaatgtaggttcacaaacaatctagacatcttccagtgtccattacaatcattcttt
ggcatctttctgaacttccttgtgggccatccattacaagcatatttgaatttgagtatg
tgttcctctccagttcctaacttctgcatataacatgttcttactagattcgaggttact
tgcaccagcttatcagatgttaattctagctgcttcaaaaaatctaaattattgccaact
atgaattcagaccatactccctgacacaggaaacaataatcacccagagcctccaaagta
ccttccaactctagaatcaagtcaacaatgtactgtttaggatcacacccaattggcaac
ttcagttcatatcttctacagcacatttcacatagtacaagtttaagccacttcttgcat
aataggagttgaagcaggttatagtcttcataattttcattgaggattgcataacctgag
tgccacatctcaacaaaccataggtcaacaactgataataactcaccttcccttgcctca
gccaaatctaattcctgtaattcaacacttgcatgtgcactgatcaggaaatgcacactg
ccatttcccgaaggtggaggccatggttttagatcagcccaatgcaacactttatccatc
atatcagtgtgagctactccaatttcaataaatatcagtgcaagccaacttactttaatt
gtcggcggccaaggttgcaagatatgtactcttgtgtcataggagttgaacgtttcacaa
ggtactggctgcagctcacattgtaccatcatcttgtcaacgaataatctggttgctagg
ttgcccatggggtggacggatgctgaaacgtccttggacaccactgtcttggtttggaat
gcaaccacagcttggtcattgccaccattgacgtcgaggccgaccatcgagcacatggca
tgcgtctccttgaaacaaacaggggcgtcaatgttagtgttgccagtggtgccgtcagaa
gctaacaacaccattgatgacacagcgagggtggtgcaagtaaccgaagcaactacagtg
agatcgggcttggtgtcagagctagagcatatcgtcgaacacttggtgggcgtgaccttg
aggaggtccttggtgacaatgtagggagcttggtccatgtcctttctgtctcctagctcc
caggcagctatcggagcaagcacctcaccaatgtgacttgaattcgcagccacccaagtg
atgttgttgttggagcattccgtcaaacacttggtaggcgctagaggagacggtgccatg
ggtggtagagatgatccagcattgagtacggcagtggtcgccttgatagaggcacccatc
tcctcgaagaacttgttcctattagcatctatctcgtccaacttcttcaaaattcgatca
atcttctcatcacacctacgcttggcctccatttgttcaaacttctccaatatccgatcc
aaagcttcatctagccatttctcctcttttttcatggtggaattgatgggaatgggctca
gatatgctctgatctttcttggacatcgcaggttggcttggcgttccatcgaacagttgg
tgggcgctgcttggatgaaaacttccccaacccaattcctgctccctcttgcatggctgc
ctccccaacacctccatgacaagaatcccaatgaaccgaacggctctgataccagattgt
taacaacccacttcttccaacttaatagcaagcatccaccatacaaggaacaattgtttt
gggatgaaaagagaagaagaaactaagtaatacaaattctggaagcttctagagctgaga
gagaaggctgtaagtaggaggagaggtaggggagagagatcgacaagggtgcccaccggc
tgcccaggtcgccgccgccgtcgagagcttcagctccaccaagtccaagtgatcaatcga
tgcccccaaccttcctgctgctgctgcttttgttgcctctccaactgggccttcttgggc
tggattggaggattgttgtaacggtccaaccatagcccatccggtcctaacaa
>group_7444.fasta_consensus
tgtcggtgatatgggcccggaggtatcaggtttagagggaggaggctcccccgagggggg
gagtcaggcccgaggtagggtggcggccactccttcctaaagactggatggaggaggctg
ccccccgatgccacgtggccctcccccgaggggagtcaggcccgaggtggggcggcggcc
actccctggccgagactagagggagaaggctgccccaggcgccacatggccctcccccga
ggggggatcgggcccgaggtcgggcggcggccgccccctcctgtgactaggggttgggct
cccccgaccccctctctaggtcaccatgtacggtgggttaagtgtccacctccaggtgcc
cacctacccgcatttatggcagcccgagtagtcgcgccgtgccgcatttaatatggtgtg
caatgcactcaactggtctgtgaccggtcgaatgaccgatgggactggggtagtgcgcct
gtgcgctgctcgtgtgtcaggcgacgtgcagcctgacatgtcccatcaaatagtgatggt
gagaggttctcatcctcctatcccagccggagtcggtcccccgctctggtcaaagcaagg
ctcctgtttcccagtgtaataggagcccagaagtcctcacccattaaatggtgactgaca
ggggcaccccccgtgtcaggcggcaagatttgacaggcctcatcatcaagatgacgtgcg
cttgcttcccaagtcaagagacaggacatgcatttaatgcaaagattgtaatccttctcc
actaagttatgtttttgggcccatgtggtaaccccttgagatataaaaggaggtccaggc
ctagtaggagggggggctagagcccctgatgatcaacaccttctaccccaacaaggagat
cttataatttctcacaagatcagctaagcataggagtagggtattacgcttctcagcggc
ccaaacctgtataaactccttttgtctcatcaccttggagggggataactccctcaagat
gacacagcttcgctcaacaaaccctcgaatctcacccgctgccctcggcagaactcacaa
aggggggcctcacggttccccggtggaggagttcattctccgacatctggcgcgccaggt
agggggcgcgttcgtgatttttgaggttctttcgagtgccggtgtgacgagcgtcgcggc
gccaaagcgggggaaggcgcagcctcctcaggagtgtcgcgccaccccaggcagaaggct
aggcccccccacatcctcatcgaaaaaggccagcggccaggcttttgtggcgagtcttcg
aaatgtccgatggcccccaaagttccggcccagcctcactgagaagtacgacggcggcgt
caacccctccgagtccctccagatctacacgatgatcatagaggcggcggggggtgatga
tcaggtcatgacgagcttcttccccatggccctcaggggccaagcgcggggttggctcat
gaacctgctgcctgcctcggtctactcctgggaggactcttgcagttgagctccaggtgc
cgtcgaagcccgggaccccctgtgctggctcttccgcagcggctagctttggtctcgccg
gctggctacggtgcctgacccggctcaactaatcatcctttcaagtttcaatggtcgcag
gcttcccaaatggttaggaacccatggtgggaggccctcttcgagctaacggtttgaaag
gtcgcgacatgcaagcaaggtttgtgtttgcttcattcatacaagcgattatttgctata
agtgtggggggctacgattcctagctccatcctagccctacgacgagctctgggcgccgt
ccacgtctggggccccctgtgctggctcttccgtagcggctagctttggccctgacggct
ggctacagcgcccagcttggcttgatcgtgggtgaagattgttggctatggaaaatttag
tcctcgcactcgtgcgaagataatcgtttgcatagaattattatggcttatatttatctc
tcatctcatcctcgcggtcccgcggtacccatgtgtcgcgcgctcgtttgccccccttgg
taacgaaaagtttgtattcgctttatccatccaaacgattttttgctaaaagtgtggtgg
ctacgattcctagctctatcctagccctgcatcgagctttgggtaccgtcgacgcccggg
gccccctgtgctagctcttccgtagcagctggctttggccccgtcgactcgctacggcgc
cgagcttagcttgatcgcgggtgaagattgctggctatggaaagttcagtcctcacactc
acgcgaaaacaatcggttgaatagatgaagtagaacacgaacagaggttaacaaaaggca
ggggcaagcgaggtacgcgacgtgaggtcgcgggcccgagagaatctaacaacgtttgct
gaatgtatacagaaaataagtttacagcctaaggtacgggctggcgagtcgccctcaggc
tggggcgaaaaaggcgcatgggtcctagtgctagcaaagaaagaagaagataccgggccc
acatatcatcagactaggagagtggcatcaaccttgaccacctggggaaagttttggtta
gggctaacgccgggggctactgtcggtgatatgggcccgggggtatcaggtttaaaggga
ggaggctcccccgagggggggagtcaggctcgaggtagggtggcggccactccttcctag
agactggatagaggaggctgccccccgatgccacgtggccctcccccgaggggagtcagg
cccgaggtggggcgacggccactccctggccgagacaagagggagaaggctgccccaggc
gccacgtggcctgaggtcgggcggcggccgccccctcccgtgactaggggtcgggctccc
ccgaccccctctctaggtcaccatgtacggtgggttaagtgtccacctccaggtgcccac
ctacccgcatttatggcggcccgagtagtcgcgccatgccgcatttaatatggtgtgcaa
tgcactcaactggtctgtgaccggtcgaatgaccgatgggactggggtagtgcgcctgtg
cgctgctcgtgtgtcaggcgacgtgcagcctgacatgtcccatcaaatagtgatggtggg
aggttctcatcctcttatcctagccgaagtcggccctcccgctctggtcaaagcaaggct
cccgtttcccgatgtaataggagcccagaagtcctcacccattaaatggtgactgacagg
ggcaccccccgtgtcaggcggcaagatttgacaggcctcatcatcaagatgacgtgcgtt
tgcttcccaagtcaagagacaagacatgcatttaatgtaaagattgtaatccttctccac
taagttatgtttttgggcccatgtggtaaccccttgagatataaaaggaggtccaggcct
agtaggagggggggctggagcccttgatgatcaacaccttctaccccaacaaggagatct
tgtaatttatcacaagatcagctaagcacaggagtagggtattacgcttctcagcggccc
gaacttgtataaactccttttgtctcatcaccttggagggggataactccctcaagatga
cacagcttcgctcaccaagccctcgaatctcacccgctgcccccggccgaactcacaaag
gggggcctcacggttccccggtggaggagttcattctccgacat
>group_7445.fasta_consensus
tttattgattgagtgtagaacaccagtgcttggggttgcgaaactcaagttcgcttggga
gtcccccccctactaggcctggacctccttttatacctcaaggggttaccacatgggccc
aacaacctaacctagctccggtggagaaggattacaatctttgcattaaatgcatgtctt
gtctcttgacttgggaagcaagcgcacgtcatcttgatgatgaggcctatcaaatcttgc
cgcctgacatgggggtgcccctgtcagtcaccatttaatgggtgaggacttctgggctcc
tgttacaccgggaaacgggagccttactttgaccagagtgggaggaccaacttcggctgg
gataaaaggatgagaacctctcaccatcattatttgatgggacatgtcaggctgcacgtc
gcctgacacatgagcagcgcacaggcgcactacccctgtcccaacggtcattcgaccggt
cacaaaccagttgagtgcattgcacaccgcattaaatgtggcgtggcgcgactactcggg
ccgccatatatgcgggtaggtgggcacctagaggcggacacttaacgcaccgtacatggt
gacctagagagggggtcggggaagcccgacccctagtcacgggagggggcggccgccgcc
cgacctcgggcccgatccctcctcgggggagggccacgtggcgcttggggcagccttctc
cctctagtctcggccagggagtggccgccgccccacctcgggcctgactcccctcagggg
aggggcacgtggcatcggggggcagcctcctccatccagtctctgggaaggagtggccgc
caccccaccttgggcctgactcccctcggggtcgggccacgtggcatcagggggcagcct
cctccgtcgagtcttggccagggagtggccgccgccccacctcgagcttgactcccctcg
ggggagggccacgtgggtctgggggcagcctccgtaccctatgctgggagggggcggtcg
ccgctccacccgggcgtcaccctcctcaggggatgccacatgggtttgggggcgacctcc
tcgctctaaacatgatacccccgggtccatatcaccgacagtagcccccggcattagccc
tgaccaaaaccttccccaggaggtcagggttaatgccactcctagtctgatgatatgcgg
gcccggcctcttcttctttgctgtcactaggacccatgcgcctttttcgccgcagcctga
gggcgactcgctagcccgtactttaggctgtgaacttattttctgtatatattcagcaaa
cgttgttagattctctcgagcctgtgaccttacgccgccgtacctcgcttgcccctacca
tttgttaacctctgttcatattctacttcatctattcaaacgattattttcacgagtgtg
aggactgaactttacatagccagcaatcatcacccgcgatcaagctaagctgggcgccgt
agccagctggcggggccaaagccagccgctacggaagagctagcacagggggccccgggt
gttgacggtacccagagctcgacgtagggctaggatagagctaggaatcgtaactcccgc
acttttaagcaaagaatcgtttgaatggatgaagccaatacaaactttttgttaccaagg
gaggcaagccggcgcgcgacacataggtaccgcgggaccgcgaggaagagatgggcgaga
gataaatataagcaataataattctatgcaaacgattatcttcgcgcgagtgtgaggact
aaactttctatagccagcaatcttcgcctgcgatcaagcgaagttgagcgtcgtaaccag
ccgacggggccaaagtcaaccgctacggaagagctagcacagggggccccgggcatcgac
ggtacccagagctcgacgcagggctaggatagaactaggaatcgtagcccccacacttat
agcaaagaattgcttgtatgaatgaggcaaacacaaaccttgcttgcatgtcgcaacctt
tcaaacctttagctcgaagagagccccccaccatgggttccaaaccattttgggaagcct
gtgaccacttagcaaacgaggtcaggttcccacgagactatgtccccacactacacatta
tgtttgctctttcctttcagtggcctccttccaatatctttcctttctacacggacgact
actttcgcacgagtgtgagagctgaaaaactctaaagccagcgattcccgtctatagttg
agccgggccgggcaccgtagccagccggcgggaccaaagctagccgctacggaagagcca
gcacagggggtcccaggcttcgacagcacccagagctcagcttaaggctggaatagggct
agaaaacttagcccccacacttagcgaggaaacgttcatgtagatgggagagaggttggg
ctcttaccaccgagggagcaaacaaatgcgcaacacgtaagcgtcgcagggccatgagaa
aagaacagggggaaaataaatataagacttcaagctgtattaagttgatgaattgaaaaa
ttgaaaatacttgaagcttgaaaggacgattagttgagccgggccgggcaccatagccag
ccggcgggaccaaagctagccgctacggaagagccagcactgggggtcccgggcttcgac
ggcacctggagctcaactgcaagagccctcccaggagtagaccgaggcaggtggcaggtt
catgagcgatccccgcgcttggccctggagggccatggggaagaaattcgccttgacctg
gtcgtcaccccacgccgcctctatgatcgtcgtatggacctggagggactcggaggggtt
gacgctactgtggtacctctcagtgaggctgggccggaactttgggggccatcggacatt
ccgaagactcgccacaaaaacctggccgctagccttttctaatgagaatgtggggagcct
agccccctgcctggggcggcgcgacactcctgaggaggctgcgccttcccccgcattggc
gccgcgacgctcgtcacgccagcgctcgaaagaacctcaaaaatcacgaacgcgcctcct
acctggtgcgccagatgtcggagaatgaactcctccatcaagggaccgtgaggcccccct
ttgtgagttcggcctggggcagcgggtgagattcgagggtttggtgagcgaagctgtgtg
atgttcagggggttccatccacaaagacgatgagacaaaaggggtttatacaggttcagg
ccgctgagaagcgtaatactctactcctgtacttgtttgattgagtgtagaacaccagtg
cttggggttgcgaaactcaagttcgcttgggagtcccctccccctactaggcctggacct
ccttttatatctgaaggggttaccacatggcccaacaacctaacctaactccggtggaga
aggattacaatctttgcattaaatgcatgtcttgtctcttgacttgggaagcaagcgcac
gtcatcttgatgatgaggcctgtcaaatcttgctgcctgacatggggagtgcccctgtca
gtcaccatttaatgggtgaggacttctgggctcctattacaccgggaaacgggagcctta
ctttgaccagagggggaggaccgactccggctgggataagaggatgagaacctctcacca
tcattatttgatgggacatgtcaggctacacatcgcctgacacacgagcagtgcacaggc
gcactacccctgtcccatcggtcattcgaccggtcacagaccgattgagtgcattgcaca
ctgcattaaatgcggcgtggcgcgactactcgggccgccataaatgcgggtaggtgggca
cctggaggcggacacttaacccaccgtacatggtgacctagagagggggtcgggggtgcc
cgacccctagtcacgggagggggcggccgccgcccgacctcgggcccgatccctcctccg
gggagggccacgtggcgcctggggcagccatttccctctagtctcggccagggagtggcc
gccgccccacctcgggcctgactcccctcgggggagggccacgtggcatcggggggcagc
ctcctccatccagtctctgggaaggagtagccgccaccctaccttaggcctgactccccc
ctcgagggagggtcatgtggcatcggggggcagcctcttccgactagtctttgggaagga
gtggccgccaccccaccttgggcctgactcccctcgggggagggccacgcggcatcgggg
ggcagcctcctccgtcgagtctcagccagggagtggccgccgccccacctcaagcctgac
tcccctcggggatgggccacgtgg
>group_7446.fasta_consensus
tgtcggagaatgaactcctccaccagggaaccgtgaggcccccctttgtgagttcggccg
gaggcagcgggtgagattcgagggcttggtgagcggagctgtgtgatcttgagggggttt
agccccccaagacgatgagacaaaagaggtttatacagattcgggccgctaagaagcgta
ataccctactcctgtgcatgattgattgaatgtagaacacaagtgtttggggttgcgaga
cccaagcgccagttcgctcggaagtcccccctccaccactaggcctggacctccttttat
acctcaaggggttaccacatgggcccaacaacctaacctagctccggtggagaagtatta
taatctttgcattaaatgcatgtcttgtctctgtggttggcaagccaagcacacgtcgtc
ttgatgatggggcctgtcaaatcttgccgcctgacacgaggggtgcccctgtcagtcacc
atttaatgggtgaagacttctgggctcctattacaccgggaaacgggagccttgctttga
ccagagcgggaggaccgactccggctgggataagaggatgagaacctctcaccatcacta
tttgatgggacatgtcaggctgcacgccgcctgacacacgagcagcgcacaggcgcacta
gccagtcccatcggtcattcgaccggtcacagaccggttgagtgtactgcacgccgcatt
aaatgtggcgtggcgcgaccgctcgggacgccataaatacgggtaagtgggcacctggag
acggacacctaacccaccgtacgtggtgacctagagagggggtcgggggagcccgaccct
agtcacgggagggggcggccgccgcccgacctcgggcccgatccccctcgggggggagcc
acgtggcgcctggggcggccttctccctctagtctcggccagggagtggccgccgcccta
cctcggtaccgacccccctcgggagagggccacgtggcattggagggcagtctcctccat
ccagtctctgggaaggagtggccgccgtcctacctcaggcctgactcccctcgggggagg
gctacgtggcatcggggggcagcctcctccgactagtctttggggaaggagtggccgcca
ccccacctcgggcctgactcctctcaggagagggccacgtggcatcggggggtagcctcc
tccctctaaacttgatacccccgggcccatatcatcgacagtagcccccggcgttagccc
tgaccaaaaccttccccaggtggtcagggttgacgccacttttctagtctgatgatatgt
gggcccgatctcttattctttctttgctggcactaggacccatgcgcctttttcatccca
gcctgagggcgactcgctagcccgtaccttaggttgtgaacttattttccttagctcgaa
gagggccccccaccatgggttccgaaccatcttgggaagcctgtgaccacttagcaaacg
agatcaggttcccacgagcctatgtccccacgctacacattctgtttgctctttcctttc
ggtggcctccttccaatctcttttccttctatatggacaattactttcgcatgagtgtga
gagccgaaaactctagagccagcaatccccgtccacagttgagccaggccgggtatcgta
gccagccggcgagaccaaagccaaccgctacggaagagccagcacagggggtcccgggcg
tcgacggcacccggggctcaacttaaggctaggataaggctagaaaacttagcccccaca
cttagcgaagaatcgttcatgtacataggagagaggttgggctcttaccaccgagggagc
aaacaaatgcgtaacacgcgagcgtcgcagggccatgagaagagaacagggggaaaataa
atataagacttcaagctatattaagctgatgaattgaaaaactgaaaatacttgaagctt
gaaaggacgattagttgagccgggctgggcaccgtagccagccagcgggaccaaagctag
ctgctacggaagagccagcacagggggttctgggcttcgacggcacccggagctcaactg
caagagtcctcccaggagtagaccgaggcaagtggcaggttcatgagcgatccccgcgct
tggccctggagggaatggggaagaaactcgccttgacccggtcgtcaccccacgccgcct
ctatgatcgtcgtgcagatctggagggactcgaaggggtcggtgccatcgtcgtatttct
cggtgaggcagggctggagctttgggggccctcggacattccgaagactcgccacaaaga
cctggtagccaagcttacctggtggggatgtggggggccttgccccctgcctggggtggc
gcgacactcctgaggatactgcgccttccccagtagcggcggcgcgacactcaccacgcc
ggcgctcgaaagaacctcaaaaatcacgaacgtgtcccctacctggcgcgccagatgtcg
gagaatgaactcctccatcagggaaccgtgaggcccccctttgtgagttcggccggggac
agcgggtgagattcgagggcttggtgagcagagctgtgtgatcttgcgggggttagcccc
cccaagacgatgagacaaaagaggtttatacaggttcgggccgctaagaagcgtaatgcc
ctactcctgtgcatgattgattgaatgtagaacacaagtgcttggggttgcgagacccaa
gcgctagttcgctcggaagtcccccctccaccactaggcctggccctccttttatacctc
aaggggttaccacatgggcacaacaacctaacctagctccggtggagaagtattataatc
tttgcattaaatgcatgtcttgtctctgtggttgggaagctaagcacacgtcgtcttgat
gattgggcctgtcaaatcttgccgcctgacacgaggggtgcccctgtcagtcaccattta
atgggtgaagacttctgggctcctattacaccggaaaacgggagccttgctttgaccaga
gcgggaggaccgactccggctgggataagaggatgagaacctctcaccatcactatttga
tgggacatgtcaggctacacgccgcctgacacacgagcagcgcacaggcgcactagccag
tcccatcggtcattcgaccggtcacagaccggttgagtgcactgcacgccgcacggcgtg
gcgcgaccgctcgggacgccataaatgcgggtaggtgggcacctagaggcggacacctaa
cccaccatacgtggtgacctagagagggggtcgggggagcccgacccctagtcacgtgag
ggggcgtccgccgcccgacctcgggcccgatcccccctcgggggagagccacgtggagcc
tggggtggccttctccctctagtctcggccagggagtggccgccgccctatctcgggccc
gacccccctcgggggagggccacgtggcattggagtgcagcctcctccatccagtctctg
ggaaggagtggccgccatccaacctcgggcctgactcccctcggggaggaccatgtggca
tcggggggcagcctcctccgactagtctttggggaaggagtggtcgccaccccacctcgg
gcctgactcctctcgggggagggccacgtggcattgggggcagcctcctccctctaaact
tgataccccggacctatatcaccga
>group_7447.fasta_consensus
tgttgtcgaatggacaactatgccacgtcgaaaggcgtggttctcccaacaatagttgga
atgtaaaagcaattgtattaattcttaaaattttttggggatccccccattacatggccc
tagaggtctatttatagccttagcacaagcttccaccttctagggtttagggttacaaag
gattttacatggttgcccttatgaaagggacatttacatgggtacgcagtgtcatttgca
catatgggtctttaatgggctgataggctgggcctggtctatggcgaacgggcctaaaag
gccgggggcggcctgttgggccttcttgatgccgaactcgtcatggcgaagtctttgtag
ttcgcccgagatgcctttactttcggagtaccgacgcggcttttcagccttcgccatctt
cgcttatggctttcgccatagggcttcgcctgaatggtcttgatgtctttagcttaaatc
ctggctggtactatggtttcggcaggtccggccgaagggcttcatggcatgcctccaaca
agcccctcacgggcaagggtgagtaaggagcttcggccgagaccgtgcaaactatacggt
atggcatgaggcgccccctttcggctgatgttcctgtcgaaacctctttttagactcctg
cagaaaaaatatgaacactggcattcgcctttcgaaaatggcgaagctgtattatgacac
tgggtgattatattttgccaagtttgtctgctttgcacgattcttgacttgtattttttt
ttctttccccttttccctgttgttttagaggggattttgccaaaagtcatgcgttcggcc
ccctttcggggattggcgaaaagatttgttgacttttcagctttcgacttctgttttcga
ctcgtagcattttgcgctgggaaaaacgcttgtgttttgcataagttgaatgtaacggcg
ttcagtatctttattctgaaacaagctatcgcggtttcaatgttcggcgagcgttgcttc
ggccgattcgtttcgtccccctggcattttcgtcaatcaagcgttcgcctcttatgtagc
tatgtggttgtcaaaatggcgaattggaggcgaagacatcctggtcgaaccttagaggat
tacgaccggtgccacatccagcgccgcgatgacattgccacactttggttagacttcgaa
atgactaatcattgagctgctatcgcttgacgtcggtatgtatttcgcctccttcccacc
ttaaagtcgtgtacagtatagatgacgaaccgtgttcgccggacttagtaggggcgaggc
gaaaatgtcctgaaacggatgatgtaatatacttataaaattttttgctcctttgtataa
cacgtatgtgcttttgcccgatggagcttgtgcgtgtttttaagtttcttttcgctatca
ttgcattttgtaacttgtacgttcggaagggtgaagcatgtcggtccccttgtgtgttag
caaaaggaattcacattgacttttagcccgcatcattcgctctcgacttttggcatatgc
atccagaaatgcttaagtatttgcagaagtcgagtgtagcgacgatcggtatgttttctg
aaaacgagctgtcgcggtttcgcggtttcaacgttcggcgagctatgcttcgaccgattc
gtatcgcccccctggtgttttcgttgatcaaacgtttgccttggggtttttccacgaaat
atcatacacaaaaaaggcgaagacacccatgaattttatatgactgagcgtcagtttgcc
attgcccagcgtcgacgcagcataatccccgtttttccttcttcgccgctttaaattttt
tttgtgttgatctaacaactagcgatgaagaagatgctcaagggggtagtccttcgccat
tgaggactgcttttgctgatgaatcggatgtaaagtccgaatgccttttggtgggcaatg
gaatttatctgtaacttgtgctttttggcaaataaatggggtgtggtgcgtgttacggct
gttcggcttgtactttcccctttttgcctttggcaaaggtatttttaggtactttgatcg
ttttgaccattgccggcttttggtctttttagtacttcgacctttttaactgttatcggc
tttcggtcttttctttagtgctgctagggttttgccgttcgtccctttcggctgccccgt
tcgtctgcgggtgtgcaaccgatgcgaacttgatttcaagttttagcccctcacatattt
ccttggacttctcggagtcaaaccgcttgttattgccggtaatgaactctttcggcacac
cgaatcaacagaaaatgtttttccaaatggatttttacactagtgccgaaggtactacct
tagcccatcgaatgcggcttgacactcaggtgtccaattgagtttgccggcccctcggag
catcttgaaaaatgataaatctctttcggctgctcttgggagcaactccttaacccattt
tcgcccccagcccttgtcgccgtacctcgctggtactgtggcgaagggcgtgggtgtggc
aaaacctcttcgcccgcagcccttgacgccgtaccttattggtactatggcaaagggcgt
ggcgtgtgacgaaaccttttcgcccgcagccattgacgctgcaccttgttggtactatgg
cgaagggcgtgggtgtggcgaaacctcttcgcctcgcagcccatcacgccgtgccttatt
ggcaccatagcgaagggcgtggcatgtggtgaaacctcttcgcccgcagcccttgacgtc
gtgccttattggtactatggtgaagggcgtggcgtgtggcgaaacctcttcgcccacagc
ccttgacgccatgccttattggcactatggcgaagggcgtggcgtgtgccgaaacctctt
cgcccgcagcccttgacgccgtgccttattggcactatggcgaagggcatggttgtggcg
aaacctcttcgcccgcagcccttaacgccgtacattattggtactatggcgaagggcgtg
gttgtggcgaaacctcttcgcccgcagccctagactccatgccttattggcgctatggcg
aagggcgtggcatgtggcgaaacctcttcgcccgtagcccttgacgccgttccttattgg
tactatggcgaagggcgtgagggcgtgggtgtggcgaaacctcttcgcccgcagccattg
acgctgtaccttattggtactatggcgaagggcgtggcgtggggcgtggcgtgtggcgaa
acctcttcacccgcagcctttgacgccgtaccttattggcactatggcaaagggcgtggg
tgtggcgaaacctcttcgcccgcagcccttgacgccgtaccttattggtactatggcgaa
gggcgcggcgtgtggcgaaaactcttcgcccgcagcccttgacgccgtaccttattggta
ctatggcgaagggcgtgggtgtggcgaaacctattcacccgcagcccttgacgacgtacc
ttattggtactatggcgaagggcgtggcgtgtggcgagaagggtcccattttgccctttc
ggtctgggtatccccacggacggcgccagctgttgtcgaatggacaactatgtcacattg
aaaggcgtggttctctcaacaatatttggaatgtaaaagcaattgtattaattcgtaaaa
ttttttagggatccccctattacatggccctagaggtctatttatagccttagcacaagc
ttgcaccttctagggtttagggttataggggattttacatggttgcccttatgaaaggga
catttacatgggtacgcagtgtcatttgtacatatgggccgttaatgggctgataggctg
ggcctggtctatggcgaacgggcctaaaaggctgggggcagcctgttggtcctccttgat
gccgaactcgtcatggcgaagtctttgtagttcgctcgagatgcctttactttcggagta
ccgatgcggctttccagccttcgccatcttcgcttatggctttcgccatagggcttcgcc
tgaatggttttgatgtctttggcttgaatccttgctggtactatggtttcggtagatctg
gccgaagggcttcatggcatgcctccaacaa
>group_7448.fasta_consensus
ttgttggaggcatgccatgaagcccttcggccggacctgccgaaactatagtaccagcaa
ggattcaagccaaagacgtcaaggccattcaggcgaagccctatggcgaaagccataagc
gaagatggcgaaggctggaaagccgcgtcggtattccgaaagtaaaggcatctcgggcga
aggcatctcgggcgaactacaaagacttcgccatgacgagttcggcatcaaggaggccca
acaggccgcccctggccttttaggcccgtttgccatagaccaggcccagcctatcagccc
attaaaggcccatatgttcaaatgacattgcatacccatgtaaatgtccctttcataagg
gcaaccatgtaaaatcccctgtaaccctaaatcctagaaggtgcaagcttgtgctaaggc
tataaataaacctctagggccatgtaatggggggatccccaaaaatatttcacgaatcaa
tacaattgcttttacatgagaaccacgcctttcgacgtggcatagttgtccattcgacaa
cagctggcgccgtccgtggggaacccagaccgaaaaggcgaaatggaacccctttcacca
cacccacacccttcgccacagtacccgcgcggtacggcgacaagggcttggggcgaaagt
gagttaagtccaagctggggggctacgaagccgcccaagcctctggacacctttcgccac
acgccacgcccttcgccatagtgccaataaggcacggcgtcaagggctgcgggcgaacag
gtttcgccaacccacgcccttcgccatagtgccaataaggcacggcgtcaagggctgcgg
gcgaagaggttggttgcgggcgaacaggtttcgtccacccacgcccttcgccatagtgcc
aatgaggtacggcatcaagaggtttcgtccacccacgcccttcgccatagtgccaatatg
gcacggcgtcaagggctgcgggcgaacaggttttgtccacgccatacccttcgccatagt
accaatgaggtacggcgtcaaggggtgcgggcgaacaggtttcgcccacccacgcccttc
gccatagtaccaataacgtactgcgtcaagggctgcgggcgaacaggtttcgccacaccc
acgccttgcgccatagtaccaataaggtacggcgtcaagggcttgcgggcgaagaggttt
cggccacccacgcccttcgccatagtgccaataaggaacggcgtcaagggctgcgggcga
acaggtttcgccaacccacgcctttcgccaaagtgccaatatggcatggcgtcaaggcct
gcgggcgaagaggtttcgccacacgccatacccttcgccatagtaccaatgaggtacagc
gtcaagggttgcgggcgaagaggtttcgtccacccacgcccttcgccttagtgccaataa
ggcacgacgtcaagggttgcgggcgaacaggtttcgcccacccgcgccctttgccacagt
accaataaggcacggcgtcaagggctgcgggcgaagaggtttcgccacacgccataccct
tcgccatagtaccaatgaggtacggcgtcaagggttgcgggcgaacaaatttcgcccacc
cacgcccttcaccatagtgccaatatggcacggcgtcaagggctgcgggcgaagaagttt
cgccacacgccatacccttcgccatagtaccaatgaggtacggcgtcaagggttgcgggc
gaagaggttttgtccacccacgcccttcgccttagtgccaataaggcacggcgtcaaggg
ctgcgggcgaacaggtttcgccaacccacgcccttcgccatagtgccaatatggcacggc
gtcaagggctgcgggcgaagaggtttcgccacacgaggcacggtgtcaagggctgcgggc
gaacaggtttcgccaacccacgcccttcgccatagtgccaatatggcacggcgtcaaggg
ctgcggacgaagaggtttcgccacacgaggcacggtgtcaagggctgcgggcgaacaggt
ttcgccaacccacgcccttcgccatagtgccaatatggcacggcgtcaagggctgcggac
gaagaggtttcgccacacgaggcacggtgtattgccacacgccacacccttcgccatagt
accaataaggtatggcgtcaagggctgggggcgaaaataagttgcttccaagctgggggg
ctacgaggctaccctagcctctggagcctttcgccacacccacacccttcgccacagtac
ccgcaaggtacggcgacaagggctggggacgaaaatgagttgcttccaagctcaggggct
atgaggccaccctagcctctggagcctttcgccatacccatacccttcaccacaatacca
ttaaggtatggcgtcaagagctgcgggcgaacagcttttgccacacgccatgcccttcgc
catagtaccaataaggtacggcgccaagggctgcgggcaaacaggtttcgccacacccac
gcctttcgccacagtaccagcgaggtacggcgacaagggctaggggcgaaaatgagttaa
ggagttgctcccaagagcaaccgaaagagatttatcatttttcaagatgctccaaggggc
cggcaaactcaattggacacctgagtgtcaagccgccttcgatgggctaaggcagtacct
tcggcactagtgtaaaaatccgttcgaaaaagcattttctgccgattcggtatgccgaaa
gagttcattaccggcaataacaagcggtttgactccgagaagtccaaggaaatgtgcgag
gggctaaaacttgaaatcgagttcgcatcggttgcacacccgcagacaaacggggcagcc
aaaagggacgaacgacaaaaccctagcagcactaaagaaatgaccgtaagccggtaacaa
ttaaaaaggtcgaagtgctaaaaagaccgaaagccggcaacggtcaaaacgatcatagta
cctaaaaatacctttgccaaaaggcaaaaaggggaaagtacgagccgaacagccgtaaca
cgcaccacaccccatttatttgccaaaaagcaaagttacagataaattccattgcccgcc
aaaaggcatttggactttacatccgattcattaacaaaagcagtcctcaaatggcgaagg
actacccccttgagcatcttcttcatcgctagttgttagatcaacacaaaaaaaaattta
gcggtgaagaaggaaaaacggggataatgctgcgtcgacgctgggcaatggcaaactgac
gcttagtcatataaaattcatgggtgtcttcgccatttttgtgtatgatatttcgtggaa
aaaccccaaggcaaacatttgatcgatgaaaacgccagggggccgatacgaatcggccga
agcacagctcgccgaacgttgaaaccgcgacagctcgttttcggaaaacataccgatcgt
cgctacactcgacttatgcaaatacttaagcgtttctggacgcacatgccaaaagtcgag
agcgaatgatgagggctgaaaagtcaatgtgaattcctttcgctaacacgcaagggggcc
gacaggccttgcccttccgaacgtacaagttacaaaatgcaatgatagcgaaaagaaaca
taaaaacacgcacaagctccgtcgggcaaaagcacatacgtgttatacaaaggagcaaaa
aattacatcatccgtttcagaacatttttgcctcgcccctactaagtcccgcgaacacgg
ttcttcatctatactatacacgactctaaggggggaaggaagcgaaatacacaccgacgt
caagcgataacaacttgatgattagtcatttcgaagtctaaccaaagtaaggcaatggca
tcgtggcgctggatgtggcaccggtcgtaatcctctaaggttcgaccaggatgtcttcgc
ctccaattcgccattttgacaaccacatagctacataaaaggcgaacgcttgatcgacga
aaacgccaggggggcgaaacgaatcggccgaagcatcgctcgccgaacgttgaaaccgcg
acagcttgtttcggaataaagataccgaacgccgttacattcaacttacgcaaaacacaa
gcgtttttcccaacgcaaaatgctacgagtcgaaaacggaagtcgaaagctgaaaagtca
acaaatcttttcgccaatccccaaaagggggccgaacgcatgagtttcggcgaaatcccc
gctaaaacaatagggaaaaggggaaagaaaaaaatacaagtcaagaatcgcgcaaagcag
acaaacttggcaaaatataatcacccagtgtcataatacagcttcgccattctcgaaagg
cgaacgccagtgttcatattttttctgcaggagtctaaaaagaggtttcggcaggaacat
cggccgaaaggggacgcctcatgccataccgtatagtttgcacggtctcggccaaagctc
cttactcactcttgcccgtgaggggcttgttggaggcatgccatgaagcccttcggccgg
acctgccgaaactatagtaccatcaaggattcaagccaaagacgtcaaggccattcaggc
gaagccctatggcgaaagccataagcgaagatggcgaaggctggaaagccgcgtcggtat
tccgaaagtaaaggcatctcgggcaaactacaaagacttcgccatgacgagttcggcatc
aagaaggcccaacaggctgcccccggccttttaggcccgtttgccatagaccaggcccag
cctatcagcccattaaaggcccatatgtgcaaatgacactgcatacccatgtaaatgtcc
ctttcataagggcaaccatgtaaaatcccctgtaaccctaaacactagaaggtgcaagct
tgtgctaaggctataaataaacctctagggccatgtaatggggggatccccaaaaatatt
tcacgaatcaatacaattgcttttacattccaactgctgttgagagaaccacgcctttcg
acgtggcatagttgtccattcgacaaca
>group_7449.fasta_consensus
tgttggaggcatgccatgaagcccttcaaccggacctgccgaaaccatagtaccagcaag
gattcaagccaaagccgtcaagaccatttaggcgaagccttatggcgaaagccataagcg
aagatggcgaaggctggaaagccgcgtcggtactccgaaagtaaaggcatctcgggcgaa
ggcatctcgggcgaactacaaagacttcgccatgacaagttcggcatcaaggaggcccaa
taggccgccccttttaggcccgtttgctatagaccaggcccagcctatcagcccattaaa
ggcccatatgtgcaaatgacactgcatacccatgtaaatgtccctttcataagggcaacc
atgtaaaatcctttgtaaccctaaaccctagaaggtccaagcttatgctaaggctataaa
tagacctctagggccatgtaatggggggatccccaaaaaattttacgaatcaatacaatt
gcttttacattccaactactgttgagagaaccacgcctttcgacgtggcattgttgtcca
ttcgacaacagctggcgccgtccgtggggaatccaggccgaaacggcgaaatgggacacc
tttcgccacacccacaccctttcgtcacagtacccgcgaggtacggcgacaagggctaga
ggcgaaagtgagttaagtccaagctggggggcttcgaagccgcccaaggctctggacacc
tttcgccacacgccacgcccttcgccatagtgccaataaggcacggcgtcaagggctgtg
ggcgaagaggtttcgccacacccacgcccttcgccatagtgccaataaggcacggcgtca
agggctgcgggcgaagaggtttcgcccacccacgcccttcgccatagtgccaataaggca
cgacgtcaagggctgcgggcgaagaggtttcgccacacccacgcccttcgccacagtacc
cgcgaggtacggcaacaagggctgggggcgaaagtgagttaagtccaagctgggggggct
atgaggccgcccaagcctctggacacctttcgccacactcacacccttcgccacagtacc
cgcgaggtacggcgacaagggctgggggcgaaagtatgttaagtccaagctggggggcta
cgaagccgcccaagcctctggacacctttcgctacacgccacgcccttcgccagagtacc
aataaggtacgacgtcaagggctgcgggcgaacaggtttcgcccacccacgcctttcgcc
atagtgccaataaggtacggcgtcaggggctgcgggcgaagaggtttcgcccacccacgc
cctttgccatggtaccaataaggtacggtgccaagggctgcgggcgaagaggtttcgcca
cacccacgcccttcgccatagtaccaataaggtacggcgtcaagggctgtgggcgaagag
gtttcgccacacccacgcccttcgccatagtgcccataaggcacggcgtcaagggttacg
ggcgaagaggtttcgccacatgccaagcccttcgccatagtaccaataaggtacggcatc
aagggctgcgggcgaacaggtttcgcccacccacgtctttcgccatagtgccaataaggt
acggcgtcaggggcagcgggcgaagaggtttcgcccacccacgcccttcgccatagtgct
aatgaggcacggcgtaaagggctgcgggcgaagtggtttcgccacacccacgcccttcgc
cataatgccaataaggtatggcatcaagggctgtgggcgaacaggtttcgccacacccac
gcccttcgccacagtaccagcgagttacggcgacaagggctgggggcgaaaatgagataa
ggagttgctcccaagagtagccgaaagagatttatcatttttcaagatggtccaaggggc
cggcaaactcaattggacacctgagtgtcaagccgccttcgatgggctaaggcagtacct
tcggcactagtgtaaaaatctgttcggaaaaacattttctgccgattcagtgttccgaaa
gagttcattaccggcaataacaagcggtttgactccgagaagtccaatgaaatgtgcgag
gggctaaaacttgaaatcgagttcgcatcggttgcacacccgtagacaaacggggcagcc
gaaagggatgaaaggcaaaaccctagcagcactaaagaaaagaccgaaagccggtaacaa
ttaaaaaggtcaaagtactaaaaagaccgaaaggcggcaacggtcaaaacgattaaagta
cctaaaaatacctttgccaaaggcaaaaaggggaaagtacgagccgaacagccgcaacac
gcaccacaccccatttatttgccaaaaagcacaagttatagataaattccattgcccgcc
aaaatggattcggactttacatccgattcatcagcaaaagcagtcctcaatggcaaagga
ctacccccttgagcatcttcttcatcgctagttgttagatcaacacaaaaaaaatttaaa
gcggtgaagaaggaaaaacgaggattatgctgcgtcgaggctgggcaattgcaaactgac
gctcagtcatataaaattcatgggtgtcttcgccttttttgtgtatgatatttttggaaa
aaccccaaggtaaacgtttgatcgacaaaaacgccacgggggcgatacgaatcggccgaa
gcacaactcgccgaacgttgaaaccgcgacagctcgtttttggaaaacataccgatcatc
gctacacttgacttatgcaaatacttaagcgtttctggacgcatatgccaaaagtcgaga
gtgaatgatgagggctgaaaagtcaatgtgaattcctttcgctaatacgcaagggggccg
acatgcttcgcccttccgaacatacaagttaccaaatgcgatgatagcgaaaagaaacat
aaaaacacgcacaagctccatcaggcaaaagcacatacgtgttacacaaaggagcaaaaa
attacatcatccgtttcagaacattttcgcctcgcccctactaagtccggcgaacacggt
tcgtcatctatactatacacgactttaaggggggaaggaggcgaaatacacaccgacgtc
aagcgaaagcagcttgacgattagtcatttcgaagtctaaccaaagtgtggcaatgtcat
cgcggcgctggatgtggcaccggtcgtaatcctctaaggttcgaccaggatgtcttcacc
tccaattcgccattttgacaaccacatagctacataaaaggcgaacgcttgatcgatgaa
aacaccagggggggcgaaacgaatcggcagaagcatcgctcgccgaactttgaaaccgcg
acagcttgtttcggaataaagataccaaacaccgttacattcaacttacgcaaaacataa
gcgtttttcccagcgcaaaatgctacgagtcgaaaatggaagtcgaaagctgaaaagtca
acaaatcttttcaccaatccccgaaagggggccgaacacatgactttcggcgaaatcccc
gctaaaacaatagggaaaaaagggaaagaaaaaaaatacaagttaagaatcacgcaaagc
agacaaacttggcaaaatataatcacccagtgtcataatacagcttcaccattctcgaaa
ggcgaacaccagtgttcatattttttctgcaggagtctaaaaagaggtttcgacaggaac
atcggccgaaagggggagcctcaagccataccgtatagtttgcacggtctcggccgaagc
tccttactcacccttgcccgtgaggggcttgttggaggcatgccatgaagcccttcggcc
ggacctgccgaaaccatagtaccagcaaggattcaagccaaagccgtcaagaccattcag
gcaagccttatggtgaaagcaataagcgaagatggcgaaggctggaaagccgcatcggta
ctccgaaagtaaaggcatctcgggcgaaggcatctcgggcgaactacaaagactttgcca
tgacaagttcggcatcaaggaggcccaacaggccgcccccggccttttaggcctgtttgc
tatagaccagcagcctatcagcccattaaaggcccatatgtgcaaatgacactgcatacc
catgtaaatgtccgtttcataagggcaaccatgttaaatcctctgtaaccctaaacccta
gaaggtccaggcttgtgctaaggctataaatagacctctagggccatgtaatggggggat
ccccaaaaaaatttacgaatcaatacaattgcttttacattccaactactgttgagagaa
tcacgcctttcgatgtggcattgttgtccattcgacaaca
>group_745.fasta_consensus
gagtaaagttcatcaccggtccctaaacttgtaccgttgtgccatcccagtccctaaact
cgcaaatcgaccgttaaggttctcaaacttattcgacgtttaggtcctctaacttgttca
gttgtgtcactccggttcctaaataggacggtttaaaaactttatatcaaaaataattca
taacttttacatgtgaactctcatgaagacaaactttatattaaaattgtagtcctcgac
gcaacctacaactttgtagttgaaaagtttttgaattaaaactgtttagggtcccaaaat
attgtgtcatgtttatagattttgaaattttaattttaaagttacattttgggacaaaaa
atgacttaaaattaaaaaaaatcaactacaaagttctagttcgcatcgagggctacaagt
ttgatataaagtttgtcttcattagagttcacatgaaaaagttatgaattatttttaaat
ataaagtctttagaccgtcctatttggcccagatgatatttaaatccaagtttagggacc
ggggtgacacaactgaacaagttggaggacctaaacgagtgatctataagtttagggacc
gggatgacacagtcgaacaagtttgaggacctgaacggtcgatttgcgagtttagggacc
gggatgacacaacggtacaagtttagggatcggtgatggactttaccc
>group_7450.fasta_consensus
tgttgtcgaatggacaactatgccacgtcgaaaggcgtggttctcccaacagtagttgga
atgtaaaagcaattgtattgatttgtaaaattttttggggatccccccattacatggccc
tagaggtctatttatagccttagaacaagcttgcaccttctagggtttatggttacaggg
gattttacatggttgcccttatgaaagggatatttacatgggtacgcagtgtcatttgca
catatgggcctttaatgggctgataggttgggcctggtctatggcgaacgggcctaaaag
accagggacggcctgttgggcctccttgatgccgaacttgtcatggcgaagtctttgtag
ttcgcccgagatgcctttactttcggagtaccgacgcggctttccagccttcgccatctt
cgcttatggctttcgccatagggcttcgcctgaatggtcttgacgtctttagcttgaatc
cttgctggtactatgatttcggcaggtccagccaaagggcttcatggcatgcctccaaca
agccgggcaagggtgagtaaggagcttcggccgagaccgtgcaaactatacggtatagca
tgaggcaccccctttcggccgatgttcctgctgaaacctctttttagactcctgtagaaa
aaatatgaacactggcgttcgcttttcgagaatggcgaagctgtattataacactgggtg
attatattttgctaagtttgtctgctttgcgcgattcttgacttctattttttttctttc
cccttttccctattgttttagcagggatttcgccgaaagtcatccggtcggccccctttc
ggggattggcgaaaagatttgttgacttttcagctttcgacttccctttttggctcgtag
aattttgcgctgggaaaaacgcttgtgttttgcgtaagttgaatgtaacagcattcggta
tctttattccgaaacaagctgtcgcggtttcaatgttcggcgagcgatgcttctgccgat
tcatttcgcccccctagcattttcgtcgatcaagcgttcgcattttatgtagctatgtgg
ttgtcaaaatggcgaattggaggcgaagacatcctggtcgaaccttagaggattacgacc
ggtgccacatctagcgccgcgatgacattgccacactttgattagacttcgaaatgacta
atcgtcgagctgctatcgcttgacgtcggtgtgtatttcgcctccttccccccttaaagt
cgtgtacagtatagatgacgaaccgtgttcgccggacttagtaggggcgaggcgaaaatg
tcctgaaacggatgatgtaatatacttataaaattttttactcctttgtataacacgtat
gtgcttttgcccgatggagcatgtgcatgtttttaagtttcttttcgctatcatcgcatt
ttgcaacttgtacgttcagaagggcgaagcgtgtcagccccattttgtgttaccgaaagg
aattcacattgacttttcagccctcatcattcgctctcgacttttggcatatgcgtccag
aaacgcttaagtatttgcataagtcgagtgtaacgacgatcggtatgttttccgaaaatg
agctgttgcggtttcaacgttcggcgagctgtgcttcggccgattcgtatcgcccccttg
gcgttttcgttgatcaaacgtttgccttggggtttttccacgaaatatcatacacaaaaa
aggtgaagacacccatgaattttatatgactgagcgtcagtttgccattgcccagcgtcg
acgcagcataatccctgtttttccttcttcaccgctttaaaactttttgtgttgatctaa
caactagcgatgaaaaagatgctcaagggggtagtccttcgccattgaggactgcttttg
ctgatgaatcggatgtaaagtccaaatgccttttagcgggcaatggaatttatctgtaac
ttgtgctttttggcaaataaatgaggtgtggtgcgtgctacggctgtttggctcctactt
tcccctttttgcctttggcaaaggtatttttaggtactttgatcgttttgaccgttgtcg
gctttcggtctttttagtacttcgaccttttttaactgttaccggctttcggtcttttct
ttagtgctgctagggttttgccgttcgtccctttcgactaccccgttcgtctgcgggtgt
gcaaccgatgcgaacttgatttcaagttttagcccctcgcacatttccttggacttctcg
gagtcaaaccgcttgttattgtcagtaatgaactctttcggcacaccgaatcagcagaaa
atgtttttctgaatggatttttacacttgtgctgaaggtactgccttagcccatcgaagg
cggcttgacactcaggtgtccaattgagtttgccggcccttcggagcatcttgaaaaatg
ataactttcggctgctcttgggagcaactccttaactcattttcacccccagcccttgtc
gccgtacctcgctggtactgtggcgaagggcgtgggtgtggcgaaatctgttcgcccgca
gcccttggcgccgtaccttattggtactatggcgaagggcgtggcgcgtggcgaaacctg
ttcgcccgcagcccttgacgccataccttattggtattgtggtgaagggcatgggtatgg
cgaaacgctctagaggctagggtggcctcgtagccccccagcttgaagcaacacattttc
gcccccagcccttgtcgccgtaccttgcgggtactgtggcgaagggtatgggtgtggcga
aaggctccagaggctagggtggccttgtagtcccccagcttggaagcaacttattttcgc
ccccagcccttgacgccataccttattggtactatggcgaagggcgtgggtgtggcgaaa
cctcttcgctcgcagcccttgacgccgtgtcttattggcactatggcgaagggcgtgggt
gtggcgaaacctgttcgcccacatcccttgacgccataccttattggcactatggcgaag
ggcgtgggtgggcgaaacctattcgcctgcagcccttgacgccgtaccttattggtacta
tggcgaagggcgtgggtgggtgaaacctcttcgctcgcagcctttgacgccgtgccttat
tggaactatggcgaagggcgtgggtgtggcgaaacctcttcccccgcagccctagacgcc
gtaccttattggtactatggcgaagggcgtggcgtgtggcgaaacctcttcgcccgcagc
ccttgacgccgtaccttattggtactatggcgaagagcgtgggtgggcgaaacctgttcg
cccgcagcccttgacgccgtaccatattggtactatggcgaaaggcgtgggtgggcgaaa
cctctttgcccgcagcccttgacgccgtaccttattggcactatggcgaagggcgtggcg
tgtggcgagacctcttcgcccgcagcccttgacgtcgtgccttattggcactatggcgaa
gggcgtgggtgggcgaaacctgttcgcccgcagcccttgacgccgtaccttattggtact
atggcgaagggcgtgggtgggcgaaacctgttcgcccgcaacccttggcgccgtacctta
ttggtactatggcgaagtgcatgggtgggcgaaacctcttcgcccgcagcccttgacgcc
atgccttatcggcactatggcgaagggcgtggcgtgtggcgaaacctcttcacccgcagc
ccttgatgccgtgccttattggcactatggtgaagggcgtggcatgtggcgaaacctctt
tgcccgcaacccttgacgtcgtgccttattggcactatggcgaagggcgtggcgtgtggc
aaaacctcttcgcctgcagcccttgacaccgtgccttattggcactatggtgaagggcgt
gggtgggtgaaacctgttcgcccgcagcccttgacgccgtaccttattggtactatggcg
aagggcgtgggtgggcgaaacctcttcgcccgcagcccttgacgccgtaccttattggta
ctatggcgaagggcgtggcgtgtggcgaaaagggtcccatttcgccctttcggtcagggt
atccccacggacggcgccagttgttgtcgaatggacaactatgctacgtcgaaaggcgtg
gttctcccaacagtagttggaatgtaaaagcaattgtattgattcgtaaaattttttggg
gatccccccattacatggccctagaggtctattcatagccttagcacaagcttgcacctt
ctagggtttagggttacaggggattttacatggttgcccttatgaaagggacatttacat
gggtacgcagtgtcatttgcacatatgggcctttaatgggctgataggctgggcctggtc
tatggcgaacgggcctaaaagaccgggggcggcctgttgggcctccttgatgccgaactc
gtcatggcaaagtctttgtagttcgcccgagatgccttcgcccaagatgcctttactttc
ggagtaccgacgcggctttccagccttcgccatcttcgcttatggctttcaccacagggt
ttcacctgaatggtcttgacgtctttagcttgaatccttgctggtactatggtttcggaa
ggtccagccgaagggcttcatgacatgcctccaaca
>group_7451.fasta_consensus
tagtgtattaatccccgtcccaggaaaagccggggtacaccaaacaaacatgatacaaaa
gacacatctttattatatcgataatatttacattattacaaaggcacttcaggcctgaca
ataaaaaaaaaaaacagcagcggactagcaggcctacggctccatcttcacaggcgctca
actggggtataagccaggactccacctaagacttcttctccaaagcttctcttactgaag
gggggaaagattgagcaagaatgagtacaaccacagtactcagcaagccacactggagat
gcataattaatgcaagggggtacaaggggataataatatcggggttaagttttgcagtaa
acagcatttaaaagtcatttagttgcccaaagctattttataaagacgatcctagagcta
cacagtattattaatcaaggccgtggacccacacgaacctgccttaacccaaggcctacg
atgattcagaccgaactggcaacccgaccctgggtcccagctcgtcccaagccaacccag
gccaaccattccacattttagttattaagcaggttttaagaatttaaaacactaacttgg
gtacattgctaggcttgcccataaccgagggcgcggctattccaataggttttactctga
tcagaagtgtacatctttacccacaagacacgtcttcctcacgtgcaaccacgtgccaca
taccaccacggcatatggacggaagacatgacatagtttccaacccatcctagccataga
caagagtaccgacccaacccacctacggccggaacccctggacaggcaggcagaattgag
cccctagcagcaggacaccagccctgtgccatgacacggttctttaggttaaaacaaaca
ttaggagacttgaacgggtcgattcagagttcgtatgaccaagatatgatcatccgaagt
ttaatgctgttatatggagatttgcggattattataattaagctttgcaactataaaaca
tgtgtaagcgctagcctggaaaagacaggaaggctgtgccgttgacatgcgcactccaca
tgtcaacctaagggaccacagtagaccgagtacacagagacggtccatgggtcgacggaa
gtggaccccgtgtgtcaaccgaggcgagtggccgacaaccggactcccctagacaccacg
caagctgcacacgtggaaaccacgcggctaccgagcgggcacactaacacggtcaccaca
cgcacaagcgaacgactaccgacaccggtacacgggtaccggggtcgacaaccgcacaac
gggtacggggcgacaccgaaagaacgaggacggggcagcgagaggagagatccttaccac
cacgcgacgaggcgtgggaacgacaacgacgaacgggcgaggcggagacggacggcgagg
gaacgacttcggcggcgatccttggacgaaggcgagacgcggccggcacaaggcttgaca
acgctgaggcgaggacgaagacgacgacggggctgccgcggctcgcttgacggacgcgga
cgacggacgagaacggctcgacggagggacgaacgccacaacgaccgggaacgacgagag
gacgacgacgactaccggggccggcgaggaggcgacgagggcagcctgcagcggctgcac
ggagacgaggacggcgtggaacacgccgctgcgaatctgacgacggaggcggcgccgcga
gacgacgagccggcgaggacgaacgatgatgacgacgacgaagaccggcggtgttcgggt
ggaggggaggcgaggccgaaggcgaccttgccgctacaatgccggaggtggtggtggcgc
agcgagccgacgagccggggaggaggaaggggcggccgaagagacgccggcgacaacgag
gatggagaggccggcgcaatgctcgacgacgcggtctccagacgaatcagagggcaggcc
ggggtggaggtcgacgcggcgacgccgagggaggagacggcgcggccggcccgcacctga
gcggcgcggcaggggcggctggaggcagtacagtggcggcaacgccactggacgacgacg
ggaacgcgcctccggcagtcaccgcacgaaacggagggcaggccgggggagaggaggcgg
ctgcgacaccggggaaggcgacggcacggccggccggcgcacggtcgaggagggagaggc
ggctggagacgcccgacgcgggggaaagagaagggcgacggcggggaggtggctagggac
cacgggagatagcggtagggagctaaaacgagagaacggggcgagggggttccattttat
aggagaggagagggagccgggcatgggagagggcggaacggcgacgggaaacacggccgg
cggccatggaaagcggccggggaagacgcgggcgttcccggcgattggaggcacgattca
agggggaaattggggggaattgaagaggattcaatggggattaaaaccccctaatcaatt
ttgtaattggccaattgaatcaagcggatttggaggagggagcgagctaggggtcgcacg
agagagagagaagccgggcgggaggaaggagacgaccgggtgggtgggacccaccggtcg
ggcgcgcggcgtcagcgcgcgtgcgcacgcgggaggggagcggctcgggaggctgggtgg
gttggcttgggccgggcggcggcccaggcgggaggaggcgggagaaggtgggccgggaag
gagaggagggagtgggctgcccgggaggggaagagaggcccgggagagagaggggaaaga
gagggaggagagggagactttgggctgggccgagagagagagggaggactttgggccaga
cttggcccaaaggagggagagcgatttatttttagtttttctttttagtaaactttgata
attgtttttgttgcttaataattatttccggtgctctgaaaattcaagtaaaatttgatg
gctctttttagaccaaggagaatttaacaaaaattctccgggccacatttgaatttttct
tgtacatattttagtgtttgccaatttcttttcgaattttaattaattctattattcctt
ttagagaatgatttttaattcgggatgaatttatcaggacgtgacaaatccacccccctt
acaagaatctcgtccccgagattcgaggaggctagcatgaagataggttgggtggtcttc
tcttcttatctgacttcttccgtcgcgtcttttataacaaacttgcctagcaaaacttct
ccactctaggctgcttggctcgatcccttgttgcagatggaatcttctcttcacctgact
tgtccctggttgaacctttagctgacttcgacagggttgcggcacttgaagatggggctt
cagttccagaacttcgcatagttcatatctttggagtcaacctcatacaagttacccact
tcacgttatgcgccgatatcagcttgtcattactaggataccatgcttgccatcgggaga
ataccacgcttggcgtttccttctagcttactaccatatgctttagactatgatatcccg
cttactaagaataccatgattgacaacttgccactaattgtctcatattagctttcctgg
tctccggtgctagatatttcctctattcaatgtgagggtcggtaactttgcctttgaatt
atgtttcccaaggtaaccaaattatcccacttgacatgctttgacgtcttcccaaatgac
tttactgctgaacttgttattgtctcatcgttttcctgccaaatctgaagctttgttgtt
agatgtgattttaatctgacctctatagactatcttcgaacatattacttggttcataac
tgggaatagctcccacgaacagacaactcggattcactttctttacattcagtttacttc
ccactattctcttcatgttgtcatcatttagcattcaaagtattcctttacacattcaac
cctgacgtattcttttcagatttcttttatcaatcacctttcgacctacttctttgcccg
ataataaacacctttgctggtatcttctatcaatcaccttttaaactttgtcaaccaagt
actcttcactccgagagttgtggatgcttctggtgacaatgaggtcctttggcttgctgc
ctttcagtgaaaccttgaagtgtttcgccaaaagctatactgactgtctttgcctttgat
ccgaaaaagacacatatgaaactcttagtccaaacaaatgtctctttggttaatcgcttg
attttcttttccatcctcaggttggttattaactcgaggttagaacatagttcctctaaa
atgagaccctaggtctcatttgacagtaaacaattatacacataatcccatatcagcatc
ttccaaaagaatcctcatagaacttgtttttatcacacatgtctcccttattacacgaat
accaggccctgccttaaacaaaaagggaaggtgcttaacatcggtacattgcatcctcaa
catgaatcatccataaacataacaaactcattgtttataatcatgaatatatttatttat
tacatgattgctgcaaactcccgattacagtggtaagtagcgaactgaaaatcacaaaca
tggctactcattctgattctggagaggtatagctggcattgttctagtgactgcatcatc
cttgattggttctgtgatgatgtgataggactgcatattgctatcattcacaggagaagc
ttccttctgattgctggttgaagcgattaacggtcttctgcttggtatcgccctcctgag
gttgattgcccttcgctcggcctggagtaggtcggggagagaaacaacttcttccatcga
cgacaattctttgctgaggccgtcggtgcagagaatggttggtactgaaggtattattgc
tatgatttattgtagagtccggtgtagcaggaggagcattggtgctggggatgatatcgt
cgatgttgctgttggagctgactagctgatgagacaatcgtagggttgttcgttggattt
ctgcggtcttggtcaacaacacactgagttggcaatccttgggcacatggtttgtacctt
cgcacagaaaacatgtgaccttgcgggtgggacattcacctggtggatggtcttcctcac
aatgagggcagagtgtgagacacatgctagcaacgtgtccaatttctccacaacgggtgc
atgcttttgattccatctcttcctcgccgagatgtcggggagactcatcttcatcatccg
aggagacttgatctgacccttcactatcagatactctgccaccatggcttaggaggtgct
gggtcaactgtcgtgcacctcggaaggtatttcctctttgacgtctaggaatagttatcc
cagctggaggccattcggtgctggtaatagtcatcttacgtacttcttcttcagttcgca
tcggtgcttttctcttatgattcttactcttcttgcctttggcttgcttagtacgtgacc
ccacgtggtatgaaaggctaggaggaaagcatttcccgggattcaatggattctctccat
tgggctctctactttgcacactaggctgcaagcttgacttggtgcgaggaggctggttta
gcgatgtctgccctgctaaaccaaaggaaggggcttctttggcatatacccatggacaat
tcagggcatagtgtccttgttctctacaatcatgacaaaaggggacatcctcttctggca
ttggaagctcattgacctgggtggcaaatgctcgatcaaacacatactgattttggtctt
gacttccaaccaatggtagctgtgaaccaagcagcatgctcggaatggaccaagggtgtg
ccctggttaactctcttgaggccagtggtggattgagttgaaaacttgagttactggagg
catgcccgctgacattctttcctttttctctgttaaacatctgttacagggattgaggtg
agagaggaaacaagccaggaaagaatagaccagaactagagacaggaccttaaaggaact
aactcttcttgttgatgtgttgtttgtttcacttattctgcaagttgattaagcaaacaa
cctagcatggttacatcacaacccaccgatgcaaaccacgcgctacacacacaagcaagg
aacacacgactaacaacactaccctacagggtggcttaggttctgcgacgggttctccaa
gatcttcactcctgcttcacagctggcttcattgcttccttcgcttcgctagcggaccct
gcggtcttccggagcttcggcaaacaattggcgacatcttcttcttcgcaaaactaacca
tctcgtaccagttgaaatttgaagaagaaagaaagagtaaacattttgcaaatagcatag
gggaaaggaggagaaaggaactttcgcaaatagtttcatttataaaatatgtccttaggt
tttatccacttggcttatcctacagtcgagatggctctgataccagcttgtcgcgaccga
gaaaattgccttttcccgaacgctagtgtattaatccccgtcccaggaaaagccggggta
caccaaacaaacatgatacaaaagacacatctttattatatcgataatatttacattatt
acaaaggcacttcagtcctgacaaataaaaaataaaaaaaaacagcagcggactagcggg
cctacggctccatcttcacaggcgctcaactggggtataagccaggactccacctaagac
ttcttctccaaagcttctcttactgaaggggggaaagattgagcaagaatgagtacaacc
acagtactcagcaagccacactggagatgcataattaatgcaagggggtacaaggggata
ataatatcggggttaagttttgcagtaaacagcatttaaaagtcatttagttgcccaaag
ctattttataaagacgatcctagagctacacagtattattaatcaaggccgtggacccac
acgaacctgccttaacccaaggcctacgatgattcagaccgaactggcaacccgaccctg
ggtcccagctcgtcccaagccaacccaggccaaccattccacattttagttattaagcag
gttttaagaatttaaaacactaacttgggtacattgctaggcttgcccataaccgagggc
gcggctattcgaataggttttactctgatcagaggtgtacatctttacccacaagacacg
tcttcctcacgtgcaaccacgtgccacataccaccacggcatatggacggaagacatgac
atagtttccaacccatcctagccatagacaagagtaccgacccaacccacctacggccgg
aacccccggacaggcaggcagaattgagcccctagcagcaggaca
>group_7452.fasta_consensus
tgtcacggctcgtccaatccttccggcgtctcgcctagattgatgtggatttgacgaact
cgtaagaagatttcggtggaattttgggatagagaggaagaactcgagctgaggttggag
aagaggtagttagttggaaatttgcttttctcttcttcgatagccagcccctgactcaga
ggtctgtatttatctagttacgacccaactgcctcagcctatatggtggcccgatacatc
catctaatggcaacacaagtctaatacacaggccaagcctaacaatttcccttcccttaa
caaccggcttgaccccaagctggtgcccttggaaaacgctgacgcagttgctgaagattt
tcttaggttgccagttcttccggaagccctgaccattgtaccagcccgaagcgtaccgca
gcacaacctcgcttgattagttgttgacgcagtatcttctctgggcgacttccatctgct
tcctccagacactgcacagggaggtcagaacaaacttgcgtacctggagcaacagctttc
ttgaggagagaaacatgtacaactgggtgaatctggctctcctttggcaactccaagcgg
tatgctacctttcccactttatccagcactttgtagggtccaaaataccggaaattcagc
ttgtgacatgatctgcgcgccactgatagctgcacatacggttgaagcttgaggaacacc
atgtctccaacctcaaaatgtctctctgagcggtgtttgttagcttgatgcttcattctt
tgctgagctctggtgagatgctagtgtaggagatcattcatgtgagccctatcttgtaac
caactgtggacatctggtacagtactttggccaagatctgtcaccccaaagtgatctgcc
ttcctggcaaatagaacctcatagggagttttgcccaaagcactatggaatgaagtgttg
taccagtattgagcttgggataaccactgagaccacttagtgggacaagagtgaactgca
caccttaagtaagtttctaggcattggttcaatctttctgtctgcccatcggtttgaggg
tggtaggacgaactcatatttagtttgacatcagccaatctaaacaattcttgccaaagt
gcactggtgaatactctatccctatcatagatgatgattctaggcattccaaacacctca
taaacatggcgcataaacagctgagccactgacaaagcagtaaatggatgtgtgagagga
ataaacctggcaaatttagtgaacttgtcgattaccaccattattgtgtcaaatccccct
aatctgggcaagccctcaatgaagtccatgctgatggtatgccaagcctacaggggaacc
gacaatggttgcaagagcccaggcagtttgcaatgttccacttttgcttgctggcacacc
tgacaaccttgcacatagtcatggacctccttcttcatggctggccaggaaaacaactgc
ttcaccctttgatatgttgcagccacaccagaatgcccacccaagccactgctatgtaat
gccaacaacactgcttgtttagcctcttggtgattccccaaccaaatcctaccttgatgt
tgaatcaccccatccactagagcaaagtctcctaccccctttgggtctatacttaactga
gccaacaactctttagcctgtgcatccttttcataccactcctggatcacctccagccat
cgaggaacagatatgctgatggcttgacaatcttccacctcagtctgcctggatagagca
tctgctgcggtgttctcagctcctttcttgtattgaatcttatactataatcccataagc
ttgacaaaagccttatgctgtatactggtagttaacctttgctcccccaaatgagataaa
ctcttgtgatcagtgagtattacaaaagtggcatgctgcaagtaagacctccatttctca
acaacaaaaaggattgcaagacactccttctcgtaggtagacattgcctaagctttcttc
cccaatgttttgctgatataggcaatgggatgtttgtcctgcatcaacactgctccaatt
cctcttccactggcatcagtctccaacacaaaagttttgctaaaatctggtaatgccagg
actggggcttgcattaacgattgtttcagggcttcaaaagcatgctgctcagctgtgccc
aagtatactctctgtccttttttagcaattctgtcaagggttttgctatcatcccatagc
attgaatgaatctcctgtagtaccctgttagtccaagaaaacctctcaactgttttaacc
cctttggaacaggccaactttgaacagccttcaccttggctgggtctgtagccactccgg
cactccttgtatgccaataatgtgccccaaatactccaagtgctgctgggcaaaggaaca
tttgctcattttgacaaacaatttatgcttctgcaacacagtcagaacctctttcaacat
ctgcacatgttcctggagtcttttgctatagatcaatatatcatccacaaagaccaagac
ccccttcctaatcagatggttaaaaatagtgttcatcagcccttggaatgtagcaggagc
atttgttaatccaaatggcattactttgaattcataatgaccttggtgagttctaaatgc
cgtcttatgctcatcctcttcctttaaccaaatctgatggtatccagatctcagatccag
ttttgtaaaccattgggcacctgccaactcatccaacagctcctcaaccacgggcattgg
gtacttattctttattgttatcccattcagtcccctgtagtccacacaaaatctccatgt
cccatcttttttcttcaccagtagaactggtgaggcaaatgggctcacacttggctgtat
gatgccctggttaagcatttggctcacctgcttttctatctcattcttctaaattggtga
gtacctgtagggcttcagaatgacaggcttggcctgagactctagaggaattgcatgatc
gaaatccctctttggtggcaactcctttggctcaccaaacctgtccttgaacctgtgcaa
cacttcttgaatctgtgagggcacctcactttggttctgttgttcttctatggtacacag
ctgaaccacttgagccactgccccatccttcatcatcccattaaactatttagctgacat
gatcttgcactgatttaactggtctttcaccccaaatagcgtaatcctgttgttcttatg
actgaacctcatcttctttctcttccaatctatccacattggactgaattcctccaacca
atccattcccaaaatcatatcatagcttcccaacggcagcagcttgagatctgtcacaaa
tgattgtccctgacaccaccactcaaccccaggagctacttttgcacaggtcatcttgcc
cccatcagcaatggttatttgtgacagggttgttcctcttattggtaggttcaatttttc
tgctaccctttcagccaagaagttgctagtactcccagaatccaccagaattaacaaatg
atgcttctgaatcaacccttccaatcttattgtcttccttccagaagaacctgtcatggc
acattctgatatgaccaattcttcttcacttccagagtctccctcttcagcctctccctc
atttgcatctctaatctggaacacctcaagcagctcttccaggatgtgaagctggactga
ctttgggcatttatgtcccggcccccacttctcaccacacttgaaacactcccctcttgc
tcttctagcagacttaagtgattcaaacctgtcctcccatttcggcttctcctctacctt
cttaggctcctcaggggttggacctagaatccccttccctttgtaacttggcttcccttg
aggcttatatggctccttgtatacagtcttgctgtaccccttcttgcctacttcattcag
caattcttcctgcgtttttgcaagagatagagcagcatcaaccgttcttggtttatgcaa
cttgatcgcaattttaatttcagttttcaagccccccacaaacttagtgacaaaataggt
ctcatcataccccttgttatacactaagactcgatgcataagttcctcaaatctagaatg
gtactcctccacacttcccatctgcactagcccatctaactcctccaaatgctcctgata
cttatcccttccaaacttactatgaaccgctacacagaattcagcccaactctccacact
atgtagctcttcataggtctgcaaccatagagctgcattcccagtgaaatgcaaggttgc
aaaggctgcccacgactcaaaaggaacttgatacatgtggaaatatttttcacaattggt
tttccaaagcttagggttatctccatcaaacctaggacagtcagttttgggcaacctagt
tcccccatatctaaaacttccatttacaccatttcccctctctgaactttcacccaactc
gaaaggaattggagagtgaggaaactgtcgtttacctctgcccagggttcgctcttgagc
cgcaagggactcaacagcagccccctggtgttgttcttcgacgcggggccctacgggcgt
cttcatgttcatcggcgtcgacgcctccagagcggtgacgtgcacttcgatcccctccat
ggacttgttcagctctcggatcccattgtcgacgcacggaatccacttctccatcccttg
aagagacaccaagatgttgttgaggcttgcggtgagatctgccaccttcgtcgccattga
ctcggcatctccttccgctacccccatttcttcctgtagcagcggatttgccttcttcct
cgccagaatttgggttgatcgaatggctctgataccagaaatgtcacggctcgtccaatc
cttccggcgtctcgcctagattgatgtggatttgacaaactcgtgaggagattttggtgg
aattttggggtagagaggaagaactcgagctgaggttggaggagagggtagttgggaatt
tgcttttttcttctttgatagccagcccctgactcagaggtctgtatttatctagttaca
acccaactgcctcagcccatatggccgacccgatacatccatctaatggcaacacaagtc
taatacacaggccaagcctaacaa
>group_7453.fasta_consensus
gaggaggctaccccctcccagcttggggtcgggccacccccaaacccacgtggctcccag
cgaggggggatcaagcccggggtggagaggtggctaccccctcccagctagagggaggag
gccaccctcaaacccatgtggctctccccgaggggggtcgagcacgggggttgcggcggc
tgccccttcccagcttggggtcgggccgcccccaaacccacgtggctccccccgaggggg
gtcgagcccggggtggcgcggcggctaccctctcccagctatagggaggaggccgccctc
aaactcacgtggctctccccgaggggggtcgagcccggggtgttgcggcggctgccccct
cccaggttggggttgggccgcccccaaacccacgtggctccccccgagggggggtcgagc
ccggggtggcgcggtggctgcccctccaagctagagggaggaggccgccctagcttgggg
tcgagctgccccgaccccctccacgtatcagcccacgtgtatagggttaggtgggcgcgc
ctaacgggcgcacctaacgcccacctaactgcatttaaagcggtctatgcaaccgcgcca
tgccgcatttaatgcggcgtgctgcgcatctgaccggtctgtgaccggttgaatgaccga
tgggacgacgactgtgtacccccgtcctgtcagtgtgtcaggcggtgagcggcgtgctcc
gtcccgtcccatcataatgatgaggggcttcacagcctcttaccccggtcagagctggtc
caaccaatctgaactgacccgggttcccgttttctagtgtgaacgagaaaccggaagtcc
tcatccattaaatagcgaatgacaagggcgccctgcatgatttgatgggccccgcgcagc
aaccgacgttcagatagcttctgggttaagacacaagacatgtaattaatatagagaata
ttttcccttctccctaggtagcactcgcagtacatgtggtatccccttagagtataaaag
gaggaccatgcctagcgaggaggggggatcggactgaggatccctgagccaaagcttgtc
taaccctagctttcataccagggattcagggactttctaagcacagaagaatcatacaca
caggagtagggtattacgcttcatagcagcccgaacctgtataagcctcttttgtctcat
cgtcttggaggagcctccgagatcaagatcacacacagtttcgcctcaccaaatcctcga
atctcacccactgcccccggccgaactctcaaaggggggtctcacagcctcccgctagag
agggtcacccctcgacagctagcgcgccaggtagggggcgcgttcgtgatttttgaggtt
ctgttgagcaccggcgtggtgagtgtcgcgccgccgcaacgggggaaggcgcagcattct
caggggtgtcgcgccaccccaggcagggggcaaggccccccacatccccaccaggtaatc
ttggctaccaggtctttgtggcgagtcttcggaatgtctgagggcccccaaagctccagg
cctacctcaccaagaagtacgacgatggcactgacccctccgagtccctctagatttgca
cagcgatcatagaggcggtggggggtggcgaccgggtcatggcgaacgtcttccccatgg
ccctcaggggccaagcgcggggttggcccatgaacctgctgccgcctcagttcactcctg
ggaggactcttgcagttttgagctccgggtgccatcgaagcccgggaccccttgtgctgg
ctcttctgtagcggctggctttggtcccgccggctggctacggtgctcgactcggcttaa
ctgatcgtcctttcaagctttaagtattttcaatttttcaattcattagcttaaaatctt
atatttaatttccccccattctattctcatggccctgcgacgctcgcgtgttgggcattt
gtttggcccctcggtggtaagagcccaacctctctcccatctacatgaacgattattcgc
taagtgtgggggctaagtcttctagccttgtcctagccttaagttgagctccgggtgcca
tcgaagcccaggaccccctgtgctggctcttccgtagcggctggctttggacccgtcggc
tggctatggtgcccggctcggctcaactgtggacggggattgctggctctagaatttttc
ggctttcacactcgtgcgaaagtaatcgtccatgaagaaggaagagagattggaaggagg
ccaccgaaaggaaagagcgaacaaaatgtgtagcgttggggcgtaggctcatgggagctt
gacctcgtttgctaagtggtcgcaggcttccctaaagagttcggagcctagggtggggag
ccctcttcgagccaggtttgaaaggtcgcgacgtgtaaacaaggataaacaaaggtaaca
aaggaggtgttacaatacccggaccaaagcagatctctctgggaaagctcagcgttggcc
ggggactctttttgagcatagcatttgtaatacttcctttaagtatatatcttctttatt
catgcttatcaacaaaattatcatggcttatatttatctctcaccatctcttcctcgcgg
tcccacgattcccacgtgtcgcacgctcgtttgcctcccttggtaacaaaaagtttgtat
tcacttcacccattcaaatgattctttgctaaaagtgtggaggctacgattcctagctct
atcctagccctgcatcgagctctggacgccgtcgacgcccggggccccttgtgctggctc
tcccgtagcagctggctttggccccgtcggctggctatggcacccagcttggcttaatcg
cgggtgaggattgctggctatggaaagttcagtcctcacactcacgcgaaaataatcgtt
tgaatagatgaagtagaacatgaacaaaggttaacaaaaggcaggggcaagcgaggtgcg
cagcatgaagtcgcggcccgagagaatctaacaatgtttgctgaatatataaagaaaata
agttcacaacctaaggtacgggactgcgagtcgccctcaagttggagcgaaaaaggcgca
tgggccctagtgccagcaaagaatggagaagagaccgggcccacatcgttagactaggag
agtggcgtcaactctggccaacaggggaaggttttggtcagggctaacgccgggggctac
tgtcggtgatatgagcccggggtaggttggggtcgggccgcccccaaacccacgtggctc
cccgccaggggggatcaagcccggggtggagcggaggctacccccacccagctagaggga
ggaggccaccctcaaacccacgtggctctccccgaggggggtcgagcccggggtgttgtg
gcggctgccccctcccagcttggggtcgggccgcccccaaacccacgtggctccccgcga
ggggggatcaagcccggggtggagcgatggctactccctcctagctagagggaggaggcc
gccctcaaacccacgtggctcttcccgaggggggtcgagcccgggggttgcggcggctgc
cccttcccagcttggggtcaggccgcccccaaacccacgtggctccccccgaggggggtc
gagcccggggtggcgcgacggctaccccctcccagctagagggaggaggccgccctcaaa
ctcacgtggctctccccgagaggggtcgagcccagagtgttgcggcggctgccccctccc
agcttggggttgggccgcccccaaacccacgtggctccccccgaggggggtcgagcccgg
ggtggcgcggcggctgccccctccaagctacagggaggaggccgcccttgcttggggtcg
agctgccccgaccccctccacgtatcagcccaagtgtatatggttaggtgggcacgccta
acgcccacctaactatatttaaagcggtctatgcaaccgcgccatgcataaatgcggcgt
gctgcgcatctgaccggtctgtgaccggttgaatgaccgatgggacgacgactatgtacc
cccgccctgtcagtgtgtcaggcggcgagcggcgtgctccgtcccgtcccatcataatga
tgaggggcttcacagcctcttaccccggtcagagctagtccaaccactctgaactgaccc
gggttcccgttttctggtatgaatgagaacccggaagtcctcatccattaaatggcgaat
gacaagggcaccttgcatgatttgatgggccccgcgtagcaaccgacgtgcagatagctt
ctgggctaaggcacaagacatgtaattaatatagagaatattttcccttcttcctaggta
gcactcgcagcacatgtggtatcccc
>group_7454.fasta_consensus
gaagcccgtccacccctccgttgccgctgctcgtcgccagaaagccgtcgccatcgtcaa
cccaaggtcgccggccatctccctcgccgtttgtcgtcgcgtaagtggtggtaagggtcg
ccttgatctcctctctctcccggtgccctccgtttgcgtcattgtaccgtggttcgctgg
taaccgccgttcccgggctcgccggcgtcgatcctgcgtggcagccatgtcatcgctgac
atcagcgccatcttggccatccaaaattaatataaatttgtcatctcttttcaatgacat
attattcctttttaatatatgtcatctaccaaatatgatctaatcttttctggaggatgt
tttaatctttttttctcagctataaatcatttgtaaattgtttaatcaatttggaatagt
cttttatttaataggtttaatgggaattaaatcttgtaaaattcatatctaattcatacg
aactcggaatgaggtcgttcaagtctcataattcatctaaattcaatctctacccattta
tgaattttaattgtactattcatttggtttttattagtgtttttccttgttttgcgttct
aggtttagttttccgttgtttcggaggatcgttcgttcgttgcagaagctcctgaagatg
aattgaagatgcttgtttgtaaggcaagtcacacagatcccaaacaaccctttgagcatg
ttgaacccgtttaaagctaatgttttatttcaacttatgcattattttcgaatgtcatcg
ggtggtgagcctttcccaattaattatggtcgaagatgactttattttcccatgggttat
aatttgattagctagaaccttatatattggtttggtttagctaaaagctatatatatata
attgcctagccatgcttagaaacattagcttttgtatggcatggttcattacggggtgcc
agactgtgaagcggcgagaagtccgtgggggtcgctggggagtccattgcctctggtttt
gagggggagattatgatccaggaatggtgcactgtggtgagttgtgttgtgcgaagggta
ttgtcacgatttccccctttgcagtgccgtggtggtacttcggggcatggcaacatgtgt
gaaatcgtgtcttgtgggtacagtggtacatctctgccagagtaaaactattcgaatagc
cgtgcctgcggttatgggcgggtctaacaatgtttttcgtgattagtcccacactact
>group_7455.fasta_consensus
gggcaccccctgtgtcaggcagcaagatttgacaggccccatcatcaagacgacgtgcgc
ttggcctcccaagtcaagagacaagacatgcatttaatgcaaagattataatacttctcc
actggagctaggttagattgttgggcccatgtggtatccccttagagtataaaaggagga
ccatgcctagcgaggaggggggatcggacttaggatccctgagccaaagcttgtccaacc
ctagcttgtatatcggggattcagggactttctaagcatagaagaatcatcatacacaca
ggagtagggtattacgcttcatagcggcccgaacctgtataagcctcttttgtctcatcg
tcttggaggggcctaaccccctcaagatcacatagcttcgctcaccgagccctcgaatct
cacccgctgcccccggccgaactcacaaaggggcgcctcatggttccctagtggaggagt
tcattctccgacatctggcgcgccaggtagggggcgcgttcgtgatttttgaggttcttt
cgagcgctggcgtgataagcgccgcgccgccgatgcggtgtaaggcacagcctcctcagg
agtgtcgcgcgaccccaggcagggggctaggcccccgacatccccaccgggtaaggctag
cggccagttctttgtggcgagtcttcggaatgtccgatggccctcaaagtttaggcctag
cctcaccgagaagtacgacgacagcgtcaaaactccgagtccctccagatccacacgacg
atcatagaggagacggggggtgacgaccgggtcatggcgaacttcttccccatggccctc
aggggccaagcgcggggttggctcatgaacctgctgcccgcctcggtccactcctgggag
gacccctgcagttgagctccggttgccgtcgaagcccaggatcccctgtgctggctcttc
cgtagcggctagctttggtcccgccggctggctacggtgcccggcccggctcaactaatc
gtcctctcatgttttcagtattttcaaattttcaactcatcaacctagtacagcttgaaa
tcttatatttatttccccccattatattctcatggccctgcgacgcccgcgtgttgcgta
tttgtttgctccctcggtggtaagagcccaacctctctcccatctacatgaacgattctt
cgctaagtgtgggggctaagttttctagccttatcctagccttaagttgagccccgggtg
ccgtcgacgcccgggaccccctgtgctggctcttccgtagcggcttgctttggtcccgct
ggctggctacggtacccggcctggctcaactgtggacggggattgctggctctagagttt
tcggttctcacactcgtgcgaaagtaatcatccatgtagaaggaaaagagattggaagga
ggccaccgaaaggaaagagcaaacataatgtgtagcgtgagggcgcaggctcgtgggaac
ctgatctcatttgctaagtggtcacaggcttcccaagatggtttggaacccatggtgggg
ggggggggctcttcgagctaaaggtttgaaaggtcgcgacatgcaagcaatgtttgtgtt
tgcttcattcatacaagcaattctttgctataagtgtgggggctacgattcctagctcta
tcctagccctgcgtcgagctctgggtaccgtcgacgcccggggccccctgtgctagctct
tccgtaacggctggctttggccccgtcggctagttacgacgctcagcttcgcttgatcgc
aggcgaagatctgacaagccccatcatcaagacgacgtgcgcttggcttcctaagtcaag
agacaagacatgcatttaatgcaaagattataatacttctccaccgaagctatgttaggt
tgttgggcccatgtagtatccccttagagtataaaaggaggactatgcctagcgaggagg
ggggatcggacttaggatccctgagccaaagcttgtccaaccctagcttgtatatcgggg
atttagggactttctaagcacagaagaatcatcatacacacaggagtagggtattacgct
tcatagcggcccgaacctgtataagcctcttttgtctcatcgtcttggaggggcctaacc
ccctcaagatcacatagcttcgctcaccgagccctcgaatctcacccgctgcccctgacc
gaactcacaaagggaggcctcacgattccctggtggaggagttcattctc
>group_7456.fasta_consensus
atctcgacaggacccaccacataccatgtcctatacggaaataacctgcgaatataggag
gagttccggataaggaaagacaaccagagttctacatggaaacgacaagaactactcgga
ttgtatccatattggtttccctagttatacttggacaagaggacacctatgggtataaat
ataaggccccctctaggaggaggggagacaatcaacagagacaatcaacaccctccacaa
tctacggaacaacagaagccaacatacgccaagacaagacgccggatatcgacttcaggg
ataggcacggctagtcccctacggtgtctctggatattgataggaaagacattgcgctgt
ctctgatctcgccgggcacgaactcgaggaggaaggctaccctgttgttgactacgagtc
agaccttcagaccgtcatgtcgacaacagttagataggctaccccaaatattgtactggt
gtgattatggtgaataagagcaatatcggcttcggccaacaggatgtagggttattatct
gacaattcaggggcccgaacctgtataaaaatcatcgtctccgtctcttttacctcagtc
tcgcgtataccctagcaccaacgatccccatactatgcaaatactggaatcgcgacatca
aacgtcgacagtggcgcaccaggtagggggattttggtgcttcaggatttcgacgagatg
ggtttaagagatggactctccgacaacaagctactcgacgactttagctgtggggagatc
caacctgtctaagtacatctcccgacgagatcggaaccatcgtcatcaacaattcgatct
ctcgagatcgaccaagcctcaagatacgcgacgtaccaaaagatgtcagatcgcatgata
tcgaacgagtacgtgacaaggtaattgatagattggttttttaaattgatctactaattt
catagatacatccggcatgtatctacaaaggtacacaatattttatctgcaatttatcat
acctattcagatcatacagcattgtcagatctataatttattatgtttaattacctaaag
catgttttttatacaatatatattgtgcaagtgtccccgatgttaaatcgacaacggttt
aatgctgggggctcgctctattttcctatgtatatatcatgcttatttacggtttacata
atgccctgatatttaatctgctcgttatatcctgataatgctagaagatccatgcagttt
tttgagtacatactcgatattatctgctatatatcttgtcttctagaaaatattttgcag
gaacaattgagcactcgagtaggttgtggtcaagtacaccgcattatcgaggacgatctc
gacaaatgcagagtcgtcgtgcccaacctaccaacgaagaccgatgacctatctcatagc
accggccatggctggactatttgagaaaaagttgttaacggataattccttgtgaacgtt
gtcggtttgatcacccgacatgattgcgaacggacatccggatatgctactagttgggtg
tgtgagtcatgctggccacatgagatgcacatgtaataaaccaactctaacgcttccatt
ggtgcaacctcagatggtcgaggtatgactacagcaataacgcagcggtcctcgtactac
gacttcaaatgatcgagagatacctactcactggttctcaactagtcaatcgtagcgatc
tctcgtacatttacttctagtggttgagttacgactactacctggttcttgaccagaggt
gtagcgattctcccattacctctacttcaacaaagttgatatcaggtgcacagtatcgcc
aagtgttttacccagagatcccttaccacaaagacacctagcgttgaaacctatcctaat
gtccctttacgtcgtcctgacaaggcctccgaggaacctaagggaactttggttggggac
gcccagagcggataaggccttgtcggattcttcagagacgaaagaccatgtaagatctag
tcgtgtaagagttctcgccgtgcgtattaaccaagccgtgtaatcggaaatagattttcc
aacttcatggctgggggctaggatcagtgcttgttcaaccgaggcaggtcaaaggtccaa
gagcctcattatccgagaacgattctccgatgacaaggctgggggctagggagagtgtat
aacttaacaaactgactgatcgaagtcggtagacgctcatatacaaaacattggaaaatt
ctattcgacattatcgaagactccatgtctctatggttctacaccaagattgactaaggc
gagtacgacaaatgttgacaaggctccgtcgcagactctacgcctactcgattactcgag
aacggttggtggatctcgacaaggagtacggaatgaagagatggtgtacccgccgagata
aaatttcttgacttcaatccaaattctcgattacagcaagacgggagacttagtcgtatg
ctctctactttcttagttgacatcagagattgactcagacaaaccctttaggtgcccgca
cgaggttgataaaggaagtctaacgttatctctgaactcatcgagaacggtcacatgagc
tcgataacagttactccaaagtctgcgcgtggttgagaatatgaattcgttcatttgcat
tgaagtcgggggctactgtcaggattatggataccacatacctaatagtagttgactaaa
tctcggcaggacccaccacataccatgtcctatacggaaataacctgcgaatataggagg
agttccggataaggaaagacaaccagagttctacatgtaaactacaaggactactcggat
tgtatccatattggtttccctaattttacttagacaaggggacacctatgggtataaata
taaggccccctaggagggggagacgatcaacatagacaatcaacacccaccacaatctac
agaacaacagaagccaacatacgtcaagacaagacgccggatatcgacttcagggatagg
cacggctagtcccctacggtgtctccggatactgataggagagacattgcgctgtctctg
atctcgccgggcacgaactcgaggaggaaggctaccctgttgtcgactacgagtcagacc
ttcagaccgctatgtcgacaacagttagataggctaccccaaatattgtactggtgtgat
tatggtgaataagagcaataccggcttcggccaacaggatatagggttattacctgacaa
ttcaggggcccgaacctgtataaaaatcatcgtctccgtctcttttacctcagtctcgcg
tataccctagcaccaacgatccccatactatgcaaataccggaatcgcgacatcaaacgt
cgaca
>group_7457.fasta_consensus
cgacgtttgatgtctcgactacggtatttgcatagtatggggatcgttggtgctaggata
tacgcgagactgaggtaaaagagatggagacagggatttttatacaggttcgggcccctg
aattgtcaggtaataaccctacatcctgttggccgaagccagtattgctcttattcatga
caatcacaccagtacaatatttagggtagcctatctaactgttgtcgacatggcggtctg
acgatctgactcgtggtcgacaacagagtagcatttctcctcgaatccgtgcccggcgag
atcagagatagcgctttcgtctctcctgacagtatccggagacaccgtagggtactagcc
gtgcttatccctgaagtcgatatccggcgacgtgtcttggcgtatgtaggcttctatgtt
gtgacttctatgtcgattgtgttgggtgttgattgtctcgtgtatgttgattctctgtcc
catggtgggtgttgatcctctgtcccatggtgggtgtcccctttactcctagggggcctt
gtatttatacccataggtgtccccttgtccaagtagaactaggcaaccaatatggataca
atccgagtagtccttgtcgtttccatgtagaactctggttgtttttccttatccagaact
cctcctatatacgaaggtttattccgtataggacatggtatgtggtgggtcctgccgaga
tttagtcaactactattaggtatgtggtatccataaccctgacagtagcccccgacttta
atgcaaatgaacgagttcatattctcaaccgcagatcttgaaggaactgttatcgagctc
acgtgaccattcttggtgagttcagagataacattagacttcctttgtcagccttgtgcg
ggcacctaaagggtttgtctgagtcaatctccgacatcaaccaggaaagtatagagcata
cgactaagtctcccgtcttgctataatcgagaatttggattgaagtcaagaaattttatc
tcggcgggtacaccatctcttcattctgtattccttgtcgagatccatcaaccgttctcg
agtaatcgagtaggcgtagagtctacgacggagccttgtcgacatttgtcatactcgcct
tagtcgatcttggtgtagaaccatagagacatgcggtcttcgataatatcgaatagattt
ttcctgaaatcaatactcagaaaagaatattagataaaaatagcccccgagcgaatgcgc
tcaaagggtgacatgttataatatgtatggaaaactgaaaatgaattaaacttacagacc
aatgttttgtatatgagcgtctactcttttcacatcgttcagtcagtttatgagtcatac
actctccctagcccccagccttgttgtcggagaatcattctcggaggataaggctcttgg
acctttgacctgcctcggttgaacaagcactgatcctagcccccagccgtgaagttggaa
aatccatttccgattacacggcttggttaatacgcacggcgagaactcttacacgaccaa
atcttacatggtctttcatctctgaaggatcctacaaggccttatcggctctgggcatcc
ccaaccgaagttcccttaggttcctcggaggcctgatatcaactttgttgaagtaaaggt
aatgggagaatcgctacaccgctggtcgagaaccaggcagtagtctaaacttgaccactt
gaagtggaaatagtgggaaaatcgctacaccgctggtcgagaaacaggtagtagtcgtaa
ctcaaccactagaagtaaatgtacgagagatcgctacgattgactggttgaggactaatg
agtaggtgtctctcgatcatttgaagtcgtctgaagtcgtggtgcgaggaccgctactct
gctggtcgaagactaatcgtagctgttcctcaaccatctaaagtcatggtgcgagagatt
gcaacgttttactagtttgagaaccagcgagcgagtagagttatctctcgaacaccaatg
gaggttgcggtgtgagagattgctacgtactggttcgagaaccagcgagcgagtagaatt
atctctcgaacaccaatggaggttgcggtgcgagagattgctacgtactggttcgaggac
cagcgaacgtgtagaatgatctctcgaacaccaatggaggtgctagagttggtttattgc
atgtgcgtctcatgtggccagcatgactcacgcacccaacttgtagcatatccggatgtc
cattcgcaatcatgtcgggtgatcaagccgacgatgttcacaaggaattattcgttaaca
accttttctcgagtagtccagcgatggccagcgctatgagataggtcgtcggtcttcttt
ggtaggttgggcgcgacgactctgcatttgtcgagatcgttctcgataatacggtgtact
tgaccacaacctactcgtgtgctcgattgttccggaaaaatattttctagaagacaagat
atatagcagataatatcaagtatgtactcaaaaaactgcatggatcttctagtattatca
ggatataacgagcagatgtaaatatcagggattatgtaaaccgtaaacaagcatgattta
tacgaaagaaaacagagcgagtccccagcgttagaccgtagtcgatttaacatcggcgac
actcgcgcaatagatgttgtataaaagacatgctctaggtaaacataataaattattgat
ctgacaatactgtatgatctgaataggtacgataaattgcatatgaaatattacgtacct
ttgtagatacatgtcggatgtatctacgaaattggtagattaatttaaaaaaccaatcta
ccaattaccttgttgcgtactcgttcgacatcatacgatctgacatcttttggtacgccg
cgaagcttgaggcttggatgatctcgatagaccaagttgtcgatgacgatgatggttccg
atctagtcggaagatgtaggatggatctctccacggctgaagtcgtcgagtagcttgttg
ttggagaatccatctcttaaacccatctcgtcgaaaccttgaagcaccaaaaccccccta
cctggcgcgccactatcgacgtttgatgtctcgactacggtatttgcatagtatggggat
cgttggtgctaggatatacgcaagactgaggtaaaagagatggagacagggagttttata
caggttcgggcccctgaattgtcaggtaataaccctacatcctgttggccgaagccagta
ttgctcttattcatgataatcacaccagtacaatatttagggtagcctatctaactgttg
tcgacatggcggtctgacgatctgactcgtggtcgacaacagggtagcatttctcctcaa
atccgtgcccggcgagatcagagatagcgctttcgtctctcctgacagtatccggagaca
ccgtagggtactagccgtgcttatccctgaagtcgatatccggcgacgtgtcttggtgta
tgtaggtttctatgttgtgacttctatgtcgattgtgttgggtgttgattgtctcgtgta
tgttgattctctgtcccatggtgggtgttgatcctctgtcccatggtgggtgtcccctct
actcctagggggccttgtatttatacccataggtgtcaccttgtccaagtagaactaggc
aaaccaatatggatacaatccgagtagtccttgtcgtttccatatagaactctggttgtc
tttccttatccagaactcctcctatatccgaaggttgcttctgtaggaaacggtatgtgg
tgggtcctgccgagat
>group_7458.fasta_consensus
atctcggcaggatccatcacataccatgtcttatacggaaactgacctcgagggagttcc
ggataaggaaagacaaccagagttctacatggaaacgacaatgactactcggattgtatc
catattggtttccctagttctacttggacaaggggacacctatgggtataaatacaagcc
cccctaggaggagaggggacacgagagaatcaacacccaccatggaggatcaacacccaa
cacaatcgacatagaagccacaacatagaagactacatacgccaagacacgccgccggat
atcgacttcagggataagcacggctagtaccctacggtgtctccggatactgtcaggaga
gacgaaagcgccatctctgatctcgccgggcacggattcgaggaggaaggctaccctgtt
gtcgactacgagtcagatcgtcagaccgtcatgtcgacaacagttagataggctactcca
aatattgtactggtgtgattatcatgaataagagcaataccggcttcggccaacaggatg
tagggttattacctgacaattcaggggcccgaacctgtataaaaatcctcgtctccatct
attttacctcagtctcgcatatatcctagcactgacaatccacataccatgtaataccag
aattgcgacatcaaacgccgacagtggcgcgccaggtagggggattttggtgcttcagga
tttcgacaagatgggttcaaaagatggattctccgacaacgagctactcgacgacttcag
ctgagggggagatccaacctaaccagatcggagccatcatcgtcatcgacaacttggtct
atcgagatcatccaagcctcaagctccgcggcgtaccaaaagatgtcagatcgcatgata
tcgaacgagtacgcaacaaggtaattggtagattggttttttaaattgatctactaattt
cgtaaatacatccggcatgtatctacaaaggtacgcaatattttatctgcaatttatcgt
acctattcagatcatacagtattgtcagatctataatttattatgtttacccagagcatg
ttctttatacaataatatttgttgcgcgggtatccccgatgttaaatcgactacgatcta
acgctgggggctcgctctgtctttttctgtataaatcatgcttgtttacggtttacataa
tgccctgacatttacatctgctcgttatatcctgataatactagaagatccatgcagttt
ttgagtacatactcgatattatctgctatatgtcttgtcttctagaaaatatttttcagg
aacaattgagcactcgagtaggttgtggtcaagtacaccgcattatcgagaacgatctca
acaaatgcagagttgtcgcgcccaacctaccaacgaagaccgacgacctatctcatagca
ccggccatggctggactactcgagaaaaggttgttaacggataattcctcgcgaacaccg
tcggcttggtcacccgacatgattgcgaacggacatccagatatgctacaagttgggtgt
gtgagtcatgctggccacatgagatgcacataacccaactctagcgcctccattggtgtt
cgagagataattctacatgttcgctggttctccaaccagcacgtagcaatctctcgcacc
gcaacctccattgatgttcgagaaataactctactcgctcgctgcttctccaaccagcac
agagcaatctctcgcaccgcaacctccattggtgctcgagagataactctacacgttcgc
tggttctcgaaccagtacgtagcaatctcttgcaccgccaacctctattggtgtccgaga
gataactctactcgctcgctggttctccaaccagtacgttcccatccctcgcaccgcaac
ctccattggtgctcgagagataactctacatgttcgctggtcctcgaaccagtacgtaga
tttctctcgcaccgcaacctccattggtgtccgagagataactctactcgctcgctggtt
ctccaaccagcacgtagcaatctctcgcaccgcaacctccattggtgtccgagagataac
tctactcgctcgctggttctccaaccagcacgtagcaatctctcgcaccgcaacctccat
tggtgtccgagagataactctacacgttcgctggttctcgaaccagtacgtagcaatctc
tcgcaccgccaacctccattggtgttcgagagataattctactcgctcgctggtcctcga
accagtacgtagcaatctctcacgccgcaacctccattggtgctcgagagataactctac
acgttcgctggttctcgaactaatacgtagcattctctcgcaccgccaacctccattggt
gtccgagagataactctactcgctcgctggttctccaaccagtacgttgcaatctctcac
accgccaacctccattggtgttcgagagataattctactcgctcgctggtcctcgaacct
ctcgcaccgcaacctcagatggtcgaggtatgactacagcaataacgtagcagtcctcgc
accacgacttcaaatgatcgagagacacctactcactggttctcaaccagtcaatcgtag
caatctctcgtacatttacttctagtggtcgagtttagactacatctagttctcgaccag
cggtgtagcgattctcccactatttctacttctagtggtagagttgcgactaccacctgg
tcctcgaccagaggtgtggcgattcttccattacctctactccaacaaagttgacatcag
atacacaatatcgccaagtgttttacccagagatcccttaccacaaaagacacatagcgt
tgaaacctatcctactgttcctttacgccgtcttgacaaggcctccgaggaacctaaggg
aactttggctggggacgcccagagccgataaggccttgtcggattcttcagagacgaaag
accatgtaagatctggtcgtgtaagagttctcgccgtgcgtattaaccaagccgtgtaat
cggaaatggattttccaacttcatggctgggggctaggatcagtgcttgttcaaccgagg
caggtcaaaggtccaagagccttgtcatccgagaacgattctccgacgacaatgctgggg
gctagggagagtgtatgactctacaaactgactgatcggagtcggtaagagataagacac
tcatatacaaaacactggtctgtacattcaattcactagtctgtcatattataacatgtt
accctttgagcgttcgctcgggggctatttctatctaatattcttttcttagtattgatt
ttaggaaaattctattcgacattatcgaagatcgcatgtctctatggttctacaccaaga
tcaactaaggcgaatacgacaaatgttgacaaggctctgtcgcagactctacgcctactc
gattactcgagaacggttcgtggatctcgacgaggaatacggaatgaagagatggtgtac
ccgccgagataaaatttcttgacttcaatccaaattctcgattgcagcaagacgggagac
ttagtcatacgctctgtactttctcggtcgacatcagagattgacttagacaaacccttt
cggtgcccgcacgaggctgataaaggaagtctaacattatctctaaactcaccgagaacg
gtcacgtgagctcgataatagttcctccaaagtctgcggttgagaatatgaactcgttca
tttgcatcgaagtcgggggctactgtcagggttatggataccacatacctaatagtagtt
gactaaatctcggcaggatccaccacataccatgttttatacggaaactgacctcgaggg
agttccggataaggaaagacaaccagagttctacatggaaacgacaatgactactcatat
tgtatccatattggttttcctagttctacttggacaaggggacacctatgggtataaata
caagccgccctaggaggagaggggacatgagagaatcaacacccaccatggaggatcaac
acccaacacaatcgacatagaagccacaacatagaagcctacatacgccaagacacgccg
ccggatattgacttcagggataagcacggctagtaccctacggtgtctccggatactgtc
aggagagacgaaagcgccatctctgatctcgccgggcacgaattcgaggaggaaggctac
cctgttgtcgactacgagttagatcgtcagaccgccatgtcgacaacagttagataggct
accccaaatattgtactagtgtgattatcatgaataagagcaataccggcttcggccaac
aggatgtagggttattacctgacaattcaaggcccgaacctgtataaaaattctcgtctc
catctattttacctcagtctcgcatatatcctagcaccgatgatccccataccatgtaaa
tactagaattgcaacatcaaacgtcgaca
>group_7459.fasta_consensus
tgtcgcggttctggtatttgcatggtatggggatcgtcggtgctagggtatacgcgagac
taaggtaaaagagatgaagacatggatttttatacaggttcgggcccctgaattgtcagg
taataaccctacatcctgttggccaaagccggtattgctcttattcatgataatcacacc
agtacaatatttggggtagcctatctaactgttgtcgacatggcggtctgacgatttgac
tcgtagtcgacaacagggtagccttcctccttgaatccgtgtccggcgagatcagagata
gcgctttcatctctcctaacagtatccggagacaccgtaggggactagccgtgcttatct
ctgaagtcgatatccggcggcatgtcttggcgtatgtaggcttctatgttgattgtgttg
ggtgttgatcctctgtgtatgttgattctcccgttgggcgctgatcccgttgggtgttga
ttgtcccccctctcctcctaggggggtttgtatttatacccatagttgtctccttgagta
gtccttgtcgtttccatgtagaactctggttgtctttccttatccggaactccctcgagg
tcagtttccgtataagacatggtatgtggtggatcctgccgagatttagtcaactactat
taggtatgtggtatctataaccctgacagtagcccctgacttcgatgcaaatgaacgagt
tcatattctcaaccgcagactttggaggaactgttatcgagctcacgtgaccgttctcgg
tgagtttagagataacgttagacttcctttatcagcctcgtgcgggcaccgaatgagttt
gcctaagtcaatctctgatgtcgaccgagaaagtacagagcgtacgactaagtctcccgc
tttgctgtaatcaagaatttggattgaagtcaagaaattttatctcggtgggtacaccat
ctcttcattctgtattccttgtcgagatccatgaaccgttctcgagtaatcgagcaggcg
tagagtctgcgacggagccttgtcgacatttgtcgtacttgccttagtcaatcttggtgt
agaaccatagagacatggagtcttcgataatgtcgaatagaattttcctgaaatcaatac
tcagaaaagaatattagatagaaatagcctccgagcgaatgctcaaagggtgacatgtta
taatatgacagactagtgaattgaatgtacagaccagtgttttgtatatgagcatcttct
ctcttaccgactccgatcagtcagtttgtagagtcatacactctccctagcccccagcct
tgtcgtcggagaatcgttctcggatgacaaggctcttggacctttgacctgcctcggttg
aacaagcactgatcctagcccccaaccatgaagttggaaaactcaatttccgattacacg
gcttggttaatacgcacggcgagaactcttacacgaccagatcttacatggtctttcgtc
tctgaaggatccgacaaggccttatcggctctgggcgtccccagccgaagttccctcagg
ttcctcggaggccttgtcaagacggcgtaaagggacagtacgataggtttcaatgctagg
tgtcttttgtggtaagggatctctgggtaaaacacttggcgatcttgtgcacctaatatc
aactttgttgaagcagggtaatgggagaatcgctacacccctggtcgaggaccgggtagt
agccgtaacccgaccacttgaagtggaaatagtgggagaaacgctacatcgctggtcgag
gaccaggcagtagtcgtaactcgaccacttgaagtggaaatagtgggagaaacgctacat
cgttggtcgaggaccaggcagtagtcgtagctcgaccacttaaagtggaagtagtgggag
aaacactatatcgttggtcgaggaccaggcagtagtcgtagctcgaccacttaaagtgga
agtagtgggagaaacgctacatcgctggtcgaggaccaggcagtaatcgtaactcgacca
cttaaagtgaggcgagagagatcactacgttttactggttcgagaaccaggagtaggagt
ctcttaatcacctataggggcgctaaagttggtttattacatgtgcatatcatgtggcca
gcatgactcacacacccaacttatagcatatccggatgtccgttcgcaatcatgtcgggt
gatcaagccgacgacgttcgcgaggaattatccgttaacatccttttctcgagtagtcca
gcgatggccggcgctatgagataggtcgtcggtcttctttgataggttgggcgcgacgac
tctgcatttgtcgagatcgttctcgataatgcggtgtactcgaccacgacctactcgagt
gctcaattgttcctgaaaaatattttctagaaggcaagatatatagcagataatgtcgag
tatgtactcaaaaaaaactgcatggatcttctagtattatcaggatataacgagcagatg
taaatatcaggcattatgtaaaccgtaaacaagcatgatttatacggaagaaaacagagc
gagcccccagcgttagatcgtagtcgatttaacatcggggacactcgcgctacagatatt
attgtataaagaacatgctctgggtaaacataataaatcatggatctgataatgatgtat
gatatgaataggtacgataaattgcatatgaaatattgcgtacctttgtagatacatgcc
ggatgtatctacgaaattagtagatcaatttgaaaaaccaatctaccaattaccttattg
cgtactcgttggacatcatatgatctgacatcttttggtacgccgcgtatcttgaggctt
ggatgatctcgatagaccaagttgtcgatgacgatgatggttctgatctggttaggttgg
atctccccacagccgaagtcgccgagtagcttgttgtcggagagtccatctcttaaaccc
atctcgtcgaaatcctgaagcaccaaaatccccctacctggcgcgccactgtcgacgttt
gatgtcgcagttctggtatttgcatggtatggggatcgtcggtgctagggtatacgcgag
actgaggtaaaagagatggagacagggatttttatacaggttcgggcccctgaattgtca
ggtaataaccctacatcctgttggccgaagccggtattgctcttattcatgatattcaca
ccagtacaatatttggggtagcctatctaactgttgtcgacatggcggtctgacgatctg
actcgtagtcgacaacagggtagccttcctccttgaatccgtgcccggcgagatcagaga
tagcgctttcatatctcctaacagtatccggagacaccgtaggggactagccgtgcttat
ctctgaagtcgatatccggcggcgtgtcttggcgtatgtaggcttctatgttgattgtgt
tgggtgttgatcctctgtgtatgttgattctcccgttgggcgctgatcccgttgggtgtt
gattgtcccccctcctcctatggggcttgtatttatacccatagttgtctccttgtccaa
gtagaactagggaaaccaatatggatacaatccgagtagtccttgtcattttcatgtaga
actctggttgtctttccttatccggaactccc
>group_746.fasta_consensus
ggtagcatatcctatgcacacaaactctcacgtgtacacacgtgcacaccaactaaaaaa
tatcacgaaaaaatctagaaaaattcatacatgtactttcaatagtattatacctaagga
taaaatcttaacctcaaattcattatattttagctgtaacaaaaaaacaaaaaatctaat
agttttagggttgtaattctgtcagaattttgtcttttttattactctctatgtagaata
catttgaagatccgactttacacgtagatgtaatactattggaagtatatgtgtatgaat
ttttctagaatttttttgataatttttagttggtgtacacggtgtgtacacgcgagggca
tgtgtacataggatacgcccc
>group_7460.fasta_consensus
atctcggtaggacccaccacataccatgtcttatacggaaacaaccttcagatataggag
gggttccgcataaggaaggatgaatagagttctacatggaaacgacaagtactactcgga
ttgtatccatattggtttccctagttctacttagacaaggggacacctatgggtaaaaat
acaaggctccctaggaggagagaggagacggaacaatagatcaagacagaagatcaacat
agaagccaacatacgccaagacaagacgccggatatcgacttcagagataggcatggcta
atcccctacggtgactacggataccgtcaggagagatatagcgttgtctctgatctcgac
ggatgcgaattcgaggaggaaggctaccctgttgtcgactacgagttagaacttcagacc
gccatgtcgacaacagttagttaggctaccccaaatattgtactgatgtgattatggtga
ataagagcaataccggcttcggccaacaggatgtagggttattatctgacaattcagggg
cccgaacctgtataaaaatccctgtctccatctcttttacctcagtctcgcgtacatcct
agtaccaacgatctccatactatacaaataccggaatcgcgacatcaaacgtcgacagtg
gcacgccaggtagggggattttggtgctttagaatttcgacgagatgggtttaagagatg
gattctccaacaacaagctattcgacgacttcggctgtggggagatctaacccgatcgga
atatatcctccgacaagatcggaaccatcgtcgtcaacaacttggtctatcgagatcatt
caagcctcaaggtccgcggcgtaccaaaagatgtcagatcgcatgatatcgaacgagtac
gcagcgaggtaattggtagattggttttttttaaattgatctactaatttcgtaggtaca
tccggcatgtatctattaaggtacgcaatatcttatatgcaatttatcgtacctattcag
atcatacagcattgtcagatcaataatttattatgtttacctaaagcatgttttttatac
aatatctactgtgcaagtgtccccgatgttaaatcaactacggtttaatgctgggggctc
gctctattttcttccgtataaatcatgcttgtttacggtttacataatgcctgatattta
catctgctcgttatatcctgataatgctagaagatcgatgcagttttttgagtacatact
cgatattctctgctatatgtcttgccttctagaaaatattttttaggaacaattgagcac
tcgagtaggttgtggtcgagtacaccccattatcgagaacgatctcgacaaatgcagagt
cgtcgcgcccaacctgccaacgaagactgacgacctatctcatagcaccggccatggcta
gactactcgagaaaaggttgttaacagataattcctcacgaacgttgtcggcttgatcac
ccgacataattgcgaacggacatctggatatgctataagttgggtatgtgagtcatgctg
gccacatgatatgcacatataataaaccaactctagcgtccccattggtgttcccgaacc
agtaaaccgtagcaatctctcgcaccgcaacttccattggtgttcgagagataattctac
tcgctcgctggttcccgaaccagtaaaccgtagcaatctctcgcaccgcaacttccattg
gtgttcgagagatatttctacttgctcgctagttcccgaaccagtaaaccgtagcaatct
ctcccaccgcaacttccattggtgttcgagagataattctactcgctcgctggttcccga
accagtaaaccatagcaatctctcgcaccgcaacttccattggtgttcgagagataattc
tactcgctggttctcgaaccagtaaatcgtagcaatctctcgcgccttaacttcagatag
tcgaggtacgactacgccaatagtgtagtggtcctcgcaccatgacttcagatgacttca
gatggttgagggacagctgcgactggtcttcgaccggcagcatagtggccctcgtaccaa
cttcaaatggtcgagagacacctactcactggttctcaaccagtcaatcatagcaatctc
tcgtacatttacttctagtggtcgaattacgactactacctggtcctcgaccagcagtgt
agcgattctcccactatttccactttaagtggtcgagttggggctacaactggttttcga
ccagcggtgtagcgatcctcccattacctctacttcaacaaagttgatatcaggtacaca
atatcgccaagtgttttactcagagatcccttaccacgacgacacctagcgttgaaacct
atcctcatgtccctttacgccgtcttgacaaggcctctgaggaacctaagggaactttgg
ctggggacgcccagagcggataaggccttgtcggaacatgtagagacaaacgaccatgta
agatctggtcatgtaagagttctcgccatgcgtattaaccaagccgtgtgatcggaaatt
gagttttccaacttcacggctgggggctagggtcagtgctttttcaaccaaggcaggtca
agggtccaagagccttatccttcgaaaacgattctccgacgacaaggctgggggctatgg
agagcgtatgactcaacaaactgactgatcgaagtcggtaaaaaagaagatgctcgtaca
caaaacattagtctgtaaatttaattcatttttagttttccatacatattataacatgtc
accctttgagcgttcgctcgggggctatttctatctaatactcttttctgagtgttgatt
tcaggaaaattctattcgacattgacgaagactccatgtctttatggttctatactaaga
tcgactaagacgagtacaacaaatgttaacaaggcttcatcgcagattttacgccttctc
gatcattcgagaacggttggtggatctcgacaaggaatacggaatgaaaagatggtgtac
ccgccgagatcaaaatttcttaacttcaatccaaattctcgattacagcaagacgggaga
cttagtcgtatgctctgtactttcttggttgacgtcggagattgactcagacaaacccta
taggtgcccgcgcgaggctgataagggaagtctaacgttatctctgaactcaccgagaat
ggtcacgtgagctcgataacaattactccaaggactgcgattgagaatatgaatttgttc
attagcattgaagtcggggggctacagtcgggggctactgtcagggttatggataccaca
tacctaatagtagttgactaaatctcggcaggacccaccacataccatgtcttacacgga
aacaaccttcagatataggaggggttccgcataaggaaggatgaatagagttttacttgg
aaacgacaaggactattcggattgtatccatattggtttccctagttctacttagacagg
gggacacctatgggtaaaaatacaaggccccctaggaggagagaggagacggaacaatag
atcaagacagaagatcaatatagaagccaacatacgccaagacaagacgccggatatcga
cttcagagatagacatggctagtcccctacggtgcctacggataccgtcaagagagatat
agcgctgtctctgatctcgacggatgcggattcgaggaggaaggctaccctgttatcaac
tacgagtcagaccttcagaccgtcatatcgacaacagttagttacgctacccaaatattg
tactggtgtgattatggtgaataagagcaatattgtcttaggccaacaggatgtagggtt
attacctgacaattcaggggcccgaacctatataaaaatctctgtctccatctcttttac
ctcagtctcgcgtacatctagtatcaacgatccccatactatacaaatactggaatcgcg
atatcaaacgtc
>group_7461.fasta_consensus
tgtcgacgtttgatgtcacaattctgctatttgcatagtatggggatcgtcggtgctagg
atatatgtgagactgaggtaaaagagacggagacgaggatttttatacaggttcgggccc
ctgaactgtcaggtaataaccctacatcctgttggccggagccggtgttgctctttattc
accataatcacaccagtacaatatatggggtagcctatctgactgttgtcgacatggcgg
tctgaaggtctgactcgtagtcgacaacagggtaatcttcctcctcgaatccgtgcccgg
cgagatcagagatagctctttcgtctctcctgacagtatccggagacaccgtaggagact
agccgtgtctatccctgaagtcgatatccggcgtcttgtcttggcgtatgtaggcttgta
tattgtcccgtgtattgtggtgggtgttgattgaggtagtcgtttgtgttgtccgtgttg
ttcgtgttgatcgtcgattgttcgtgtcccctctcctcctagggggccttgtatttatac
ccatagatgtccccttgtccaagtagaaccagggaaaccaatatggatacaatccgagta
gtccttgtcattttcatgtagaactctggttatctttccttatccggaactccctccata
tctgaagtcagtttccgtataggacatggtatgtggtgggtcctgccgagatgtagttga
ctactattaggtatgtggtatccataacccggacagtatcccccgacttcaatgcaaatg
aacgaattcatattctcaaccgcgcgcagaccttggagtaattgttatcgagctcatgtg
accgttctcggtgagttcagagataacgttagacttcctttgttagcctcgtgcgggcac
ctaaagggtttgtctaagtcaatctccgatgtcaaccaaggaagtacatagcgtacgact
aagtctcccgtcttgctgtaatcgagaatttggattgaagtcaagaaattttatctcgac
gggtacaccatctcttcattccgtattccttgtcaagatccagcaaccgttctcgagtga
tcgagaaggcgtagagtctgcgacggagccttgtcgacatttatcgttctcgccttagtc
aatcttggtgtagaaccatagagacatggagtcttcgtcaatgtcaaatagaattttcct
gaaatcaatactcagaaaagaatattagatagaaatagcccccgagtgaatgctcaaagg
gtgacatgttataatatgtatggtaaattgaaaatgaattaaatttactgaccaatgttt
tgtgtatgagcgtcttctctcttaccgacttcgatcagtcagtttgtagagtcatacact
ctccctagcccccagccttgtcgtcggagaatcgttctcggaggataaggctcttggacc
cttgacctgccttggttaaataagcgctgatcctaaccccaagccgtgtagttggaaagc
tcagtttccgattacacagcttggttaatacggacggcgagaactcttacacgaccagat
cttacatggtcttttgtctctacaagatccgacaaggccttatcggctctgggcgtcccc
agccgaagttcccttaggttcctcggaggccttgtcaagacggcgtaaagggacagtagg
ataggtttcaacgctaggtgtcgtcatggtaagggatctctgggtaaaacacttggcgat
attgtgtacctgctatcaactttgttgaaatagaggtagtaggagagtcgctacaccgct
ggtcgaggatcaggtagtagtcataactcgaccacttgaagtggaaatagtggaagaatc
gctacaccgctggtcgagaaccagacagtagtcgtaacttgaccacttaaagtggaaata
gtgggagaaacgctacatcgctggtcgaggaccaggcagtagtcgtaactcgaccactta
aagtgaaagtagtgggagaaacgctacattgctggtcgagaaaggcagtagtcgtaactc
gaccacttaaagtggaaatagtgggagaaacgctacatcgctggtcgagaaccaggcagt
agtcataactcgaccactagaagcaaatgtacgagagctcactacgatcaactggttgag
aaccggtgagtaggtgtctctcgatcatttggagtcgtggtacaagaaccgctacgctgc
cggtcgaagaccagtcgtagctgttcctcaaccatctgaagttaaggtgcgagagattgc
tacgtactggtgcgagaaccagcgagcgagtagaattatctctcgagcaccaatggaagt
tgctagagttggtttattacatgtgtatctcatgtggccagcatgactcacatacccaac
ttatagcatatccggatatccgtttgaaatcatgtcgggtgatcaagccgacggcgttcg
cgaggaattatccgttaacaaccttttctcgagtagtccagcgatggccggtgctatgag
ataggtcgtcggtcttcgttggcaggttgggtgcgataactccgcatttgtcgagaatgt
tctcaataatggagtgtactcgaccataacctactcgagtgctcaatttttcctgaaaaa
tattttctagaaggcaagatatatagcagataatatcgagtatgtactcaaaaaactgca
tggatcttctagtattatcaggatacaacaaacagatgtaaatatcaggcattatgtaaa
ccgtaaacaagcatgatttatacataagagaacagagtgagcccccagcgttagaccgta
gttggcctatcgtcggaagtactcgcacaacggatattgtataagaaacatgctctaggt
aaacataataaattatagatctgacaatgctgtatcatctgaataggtacgataaattgc
acataaaatattgcgtacctttgtagatacatgccggatgtatctacgaaattagtagat
caatttgaaaaaccaatctaccaattaccttattgcgtactcgttcaacatcatatgatc
tgacatcttttggtacgccgcgtatcttgaggcttgggtgatctcgatagaccaagttgt
caatgacgatgatgattccgatctcgtcggaagacatgctccggtcgggttagatctcca
cagccgaagtcgtcgagcagcttgttgttggagaatccatctcttaaacccatctcgtct
aaatcctgaagcaccaaaatccccctacctggcgcgccactgtcgacgtttgatgtcaca
attctggtatttgcatagtatggggatcgtcggtgctaggatatatgcgagactgaggta
aaagagacggagacgatgatttttatacaggttcgggcccctgaactgtcaggtaataac
cctacatcctgttggccggagccggtggttctctttattcaccataatcacaccagtaca
atatgtggggtagcctatctaactgttgtcgacatgacggtctgaaggtctgactcgtag
tcgacaacagggtagtcttcctcctcgaatccgtgcccggcgagatcagagatagcgctt
tcttctctcctgacagtacccggagacaccgtaggagactagccgtgcctatccctgaag
tcaatatccggcgtcttgtcttggcatatgtaggcttgtatattgtcccgtgtattgtgg
tgggtgttgattgaggtggtcgtttgtgttgttgttgtcgtgttgatcgtcgattgttcg
tgtcccctctcctcctagggggccttgtatttatacccatagatgtccccttgtccaagt
agaactaggaaaaccaatatggatacaatccgagtagtccttgtcgtttccatgtagaac
tctggttgtctttccttatccggaactccctccatatctgaagtcagttttcgtatagga
catggtatgtggtgggtcctgccgagat
>group_7462.fasta_consensus
ggagaatccatctcttaaacccatcaagtcgaaatcctgaagcaccaaaatccccctact
tgatacgcaactatcgacgtttgatgtcgcaattctggtatttgcatagtatggggatcg
tcggtgctaggatatacgcgagactgaggtgaaagagacggagacaaggatttttataca
ggttcgggcccctgagttgtcaggtaataaccctacatcctgttggccggagccggtatt
gcttttattcaccataatcacaccagtacaatatgtggggtagcctatttaactgttgtc
gacatgtcggtctgaaggtctgactcgtagtcgacaacagggtagccttcctcctcgaat
ccgtgtccggcgagatcagagatagcgctttcgtctctcctgacggtatccggagacacc
gtaggggaatagccatgcctatccctgaagtcgatatccggcggcttgtcttggcatatg
ttggcttgtatgttgtggcttctgttgttccgtatattgtggtggttgttgattgaggtg
gtcgtctgtgtcgatcgtggtgactgtgttgatcctgtcatggtgggtgtcccactgtcc
tcctaggggggcttgtatttatacctataggtgtcccattgtccaagtagaactagggaa
accaatatggatacaatccgagtagtccttgtcgtttccatgtaaaactctggttgtctt
tccttatccggaactccctccataactgaagttagtttctgtataagacatggtatgtgg
tgggtcctgccgagatttagtcaactactattaggtatgtggtatccataaccctgacag
tagcccccgacttcaatgcaaatgaacgaattcatattctcaaccgcagaccctggagta
actgttgtcgtgctcacgttaccgttctcggtgagtttagagataacgttagactttctt
tatcagcctcgtgcgggcaccaaaagggtttgtctaagtcaatctctgatgtcaaccaag
gaagtacagagcgtacgactaagtctcccgtcttgctgtaatcgagaatttggattgaag
tcaagaaattctatctcggctggtacaccatctcttcattccgtattccttgtcgagatc
cagcaaccgttctcgagcgatcgagaaggcgtagagtctgcgacggagccttgtcaacat
ttgtcgtactcgccatagtcgatcttggtgtagaaccatagagacatagagtcttcgtca
atgtcgaatagaattttcctgaaatcaatactcagaaaagaatattagatagaaatagcc
cccgagcgaatgcccaaagggtgataatgttataatatgtatggtaaattgaaaatgaat
taaatttaccgaccaatgttttgtgtatgagcgtcttctctcttaccgacttcgatcagt
cagtttgtagagtcatacactctccctagcccccagccttgtcatcggagaatcgttctc
ggaggataaggctcttggacccttgacctgccttggttgaacaaacactgatcctagccc
ccagccgtgaagttggaaagctcagtttccgattacacggcttggttaatacgcacggcg
agaactcttacacgaccagatcttacatggtcttttgtctctacaggatccgacaaggcc
ttatcggctctgggcgtccccagccgaagttcccttaggttcctcggaggccttgtcaag
acggcgtaatgggacagtaggataggtttcaacgctaggtgtcgtcgtggtaagggatct
ctgggtaaaacacttggcgatattgtataccagctatcaactttgttgaaatagaggtag
taggagagtcgttacaccgctggtcgagaaccaggcagtagtcataactcgaccacttaa
agtggaaatagtgggagaaacgctacatcgctggtcgagaaccaggcagtagtcgtatct
cgaccacttaaagtggaaatagtgggagaaacgctacatcgctggtcgaggaccaggcag
tagttgtaactcgaccaattaaagtggaagtagtgggagagacgctacagcgctggtcga
ggaccaggcagtagtcgtaactcgaccacttaaagtggaaatagtgggagaaacgctaca
tcgctggtcgaggaccaggcagtagtcgtaactcgaccacttaaagtggaagtagtggga
gaaacgctacatcgctggtcgaggaccaggcagtagtcgtcactcaaccacttaaagtgg
aagtggtgggagaaacgctacatcgctggtcgaggaccaggcagtagtcgtcactcgacc
acttaaagtggaagtggtgggagaaacgctacatcgctggtcgaggaccaggcagtagtc
gtaactcgaccactagaagcaaatgtacgagagattactacgatcaactggttgagaacc
ggtgagtaggtgtccctcgatcatttggagtcgtggtacgaggaccactacgctgccggt
cgaagaccagtcgtagctgttcctcaaccatctgaagtcatggtgcgaggaccgctacga
tgccgtagtcatacctcgaccatctgaagttaaggtgcgaaagattgctacgtactggtg
cgagaaccagcgtgcgagcagaattatctctcgaacaccaatggaagttgcggtgtgaga
gattgctacgtattggtgcgagaaccagtgagcgagcagaattacctctcgaacaccaat
ggaagttgcggtgtgagagattgctacgtactggtgcgataaccagtgagcgagcaaaat
tatctctcgaacaccaatggaagctgcggtgtgagagattgctacgtactggtgcgagaa
ccagtgagcgagcagaattatctctcgaacaccagtggaagtgctagagttggtttattg
caagtgtatctcatgtggccagcatgactcacgtacccaacttatagcatatccggatgt
ccgttcgcaatcatgtcgggtgatcaagccgacgacgttcgcaaggaattatccgttaac
aaccttttctcaagtagtccagccatggccggtgctatgagataggtcgtcggtctttgt
tggtaggttgggtgcgataactccgcatttgtcgagaatgttctcgataatggagtatat
tcgaccataacctactcgagtgctcaattgttcctgaaaaatattttctagaaggcaaga
tatatagcagataatatcgagtatgtactcaaagaactgcatggatcttctagtattatc
aggatacaataagcagatgtaaatatcagggcattatgtaaaccgtaaacaagcatgatt
tatacataagagaacggagtgagcccccagcgttagaccgtagttggtctatcgtcggaa
gtactcgcacaacggatgttgtataagaaacatgctctaggtaaacataataaattgctg
atatgataatgttgtatcatctgaataggtacgataaattgcatataaaatattacgtac
ctttgtagatacatgccggatgtatctacgaaattagtagatcaatttgaaaaaccaatc
taccaattaccttattgcgtactcgttcgacatcatatgatctgacatcttttggtacgg
cgcggagcttgaggcttgggtgatctcgatagaccaagttgtcgatgacgatgatggttc
tgatcttgtcggaagacatgttccggtcgggttagatctccacagccgaagtcgtcgagt
agtttgctattggagaatccatctcttaaacccatctcgtcgaaatcctgaagcaccaaa
atccctctacctggcgcgccactgtcgacgtttgatgtcgcaattctggtatttgcatag
tatggggatcatcggtgctagaatatacgcgagactgaggtgaaagagacggagacaagg
atttttatacaggttcgggcccctgagttgtcaggtaataaccctacatcctgttggccg
gagccggtattgcttttattcaccataatcacaccagtacaatatgtggggtagcctatc
taactgttgtcgacatgtcggtctgaaggtctgactcgtagtcgacaacagggtagcctt
cctcctcgaatctgtgtccggcgagatcagagatagcgctttcgtctctcctgacggtat
ccggagacaccgtaggggaatagccatgctatccctgaagtcgatatccggcggcttgtc
ttagcatgtgttggcttgtatgttgtggcttctgttgttccgtatattgtggtggttgtt
gattgaggtggtcgtctgtgtcgatcgtggtgactgtgttgatcctgtcatggtgggtgt
ccccgtgtcctcctaggggggcttgtatttatacccataggtgtcccattgtccaagtag
aagtagggaaaccaatatggatacaatccgagtagtccttgtcgtttccatgtaaaactt
ttgttgtctttccttatccggaactctctccataactgaagtcagttttcgtataagaca
tggtatgtggtgggtcctgccgagat
>group_7463.fasta_consensus
tgtcgacgtttgatgtcgcaattctggtatttacatagtatagggatcgtcggtgctagg
atatacgcgagactgaggtaaaagagatggggacgaggatttttatacaggttcgggccc
ctgagctatcaggtaatagccctacatcctgttggctggagccgatgttgctttttattc
accataatcacactagtacaatatgtggggtagcctatctaactgttgtcgacatggcgg
tctgaaggtctgactcgtagtcgacaacagggtagccttcctcctcgagctcgcgcccga
cggaatcagagacagtgctagatccctacggccggcctctgaaggtaccggatagggtcg
attcaggcgtatctctgatgtcgatatccggcggcttgtcttggcgtatgttggcttata
tgttgtggcttctggtgggtgtatgttgattatgttggttctccctggtgggtgtccgct
ctcttcccctcctagggggtcttgtatttatacccataggtgtccccttgtccaagtaga
actagggaaaccaatatggatacaatccgagtagtccttgtcgtttccatatagaactct
ggttgtctttccttatcggaactcctcctatatctgaaggttgtttccgtataggacatg
gtatgtggtgggtcttgccgagatttagtcaactactattaggtatgtggtatccataac
cctgacagtagcccccgacttcaatgcaaatgaacgagttcatattctcaaccgcagact
tcggaggaactgttatcaagctcacgtgaccgttctcggtgagtttagagataacgttag
acttcctttatcagcctcgtgcgggcaccgaaagggtttgtctaagtcaatctctgatgt
cgaccgagaaagtacagagcgtacgactaagtctctcgtcttgctgtaatcgagaatttg
gattgaagtcaagaaattttatctcggcgggtacaccatttcttcattccgtattccttg
tcgagatccaccaaaccgttctcgagtgatcgagaaggcgtagagtctgcgacggagcct
tgtcaacatttgtcgtactcgccttagtcgactttggtgtagaaccatagagacatggag
ccttcgtcaacgtcgaatagaattttctagtgttttgtatatgagcgtcttctctcttac
cgactctgatcagtcagtttgtagagtcatacactctccctagcccccagccttatcgtc
ggagaatcattctcgaaagataaggctcttagacctttgacctgcctcggttgaacaagc
actgatcctagcccccagccatgaagttggaaaactcaatttccgattacacggcttggt
taatacgcacagtgagaactcttacacgaccagatcttacatggtctttcgtctctgaag
gatccgacaaggtcttatcggctctaggcgtccccagccgaagttctcttaggttcctcg
gaggccttgtcaagacggcgtaaagggacattaggacaggtttcaacgctaggtgtcttt
tgtggtaagggatctctgggtaaaacacttggcgatattgtgtatctgatgtcaactttg
ttggagtagaggtaatggaagaatcgctacacctctggtcgaggaccaggtggtagtcgc
aactcgatcactagaaatagaaatagtgggagaatcgctacaccgctggtcgaggaccag
gcagtagtcataactcgaccacttaaagtggaagtagtgggagaaacgctacatcgctgg
ttgaggaccaggcagtagtcataactcgaccacttaaagtggaagtagtgggagaaacgc
tacatcgctggtcgaggaccaggcagtagtcgtaactcgaccacttaaagtggaagtagt
gggagaaacgctacatcgctggtcggggaccaggcagtagtcgtaactcgaccacttaaa
gtgaggcgagagagatcactacgttttactggttcgagaaccaggagtaggagtctctta
atcacctataggggcgctaaagttggtttattacatgtgcatatcatgtggccagcatga
ctcacatacccaacttatagcatatccggatgtccgctcgcaatcatgtcaggtgatcaa
gccaacgacgttcgcgaggaattatccgttaacaaccttttctcgagtagtccagcgatg
gtcggtgctatgagataggtcgtcggtcttcgttggtaggttgggtgcgataactccgta
tttgtcgagtgttctcgataatggagtatactcgaccacaacctactcgagtgctcagtt
gttcctgaaaattattttctagaaggcaagacatatagcagataatatcgagtatgtact
caaaaactgcatggatcttctagtattatcaagatataacgagcagatgtaaatatcaag
cattatgtaaaccgtaaacaagcatgacttatacagaagaagacggagcgagcccccagc
gttagatcgtagtcgatttaacatcggggacacccgcgcaacagatattattgtattaaa
agcatgctctgggtaaacataataaattatggatctgacaatactgtatgatctgaatag
gtacgataaattgcagataaaatattgcgtacctttgtagatacataccggatatctacg
aaattagtagatcaatttaaaaaaccaatctaccaattaccttgctgcgtactcgttcga
tatcaggcgatctgacaccttttggtacgccgcggagcttgaggcttggatgatcttgat
agaccaagttgtcgatgacgatgatggttccgatctagtcggaagatgtacttggacagg
ttggatctccccacagccgaagtcgtcgagtagcttgttgccgaagtccatctcttaaac
ccatctcgtcgaaatcctgaagtatcaaaatccccctacctggcgcgccactgtcgacgt
ttgatgtcgcaattctggtatttgcatagtatggggatcgtcggtgctaggatatacgcg
agactgaggtaaaagagatagggacgaggatttttatacaggttcgggcccctgagctat
caggtaatagccctacatcctgttggccggagccgatgttgctttttattcaccataatc
acaccagtacaatatatggggtagcctatctaactgttgtcgacatggcggtctgaaggt
ctgactcgtagtcgacaacagggtagccttcatcctcgagctcgcgcccgacggaatcag
agacagtgctagatccctacggccggcctctgaaggtaccggatagggtcgatccaggcg
tatctctgatgtcgatatccggcggcttgtcttggcgtatgttggcttgtatgttgtggc
ttctggtgggtgcatgttgattatgttggttctccctggtgggtgtctgctctcttcccc
tcctaggggtattgtatttatacccataggtgtccccttgtccaagtagaactagggaaa
ccaatatggatacaatccgaatagtccttgtcgtttccatgtagaactctggttgtcttt
ccttatcggaactcctcctatatccgaaggttgtttccgtataggacatggtatgtggtg
ggtcctgccgagat
>group_7464.fasta_consensus
gtcatgggctttgggccggacgtcctaggtccattggataggattagggttttttaggat
tagataaggtttgttaggattagattaaggagtcctccatttatataaggagggatccta
tcccaggtcaattaggcattagatcaagatttatcttagtgcccatcggtctaccttctc
agtgcgacggagagcgtcgcgccgtttagcttcaggaccgttccttgttatttcatctac
tataatccaatctatccccattcatcccgattcttcttcacataatctttgctcgtgaca
atttggtatcagagcctcgtttccgtgcccatgggtgccgagatcgctgcggttcccagc
attagcgaaggtctcgccgagatctcgaagaagatggtgaacttggcggcgtaactccgg
gccttggcggctcaatcaaccgagccgacggctttccttgaggaggccgaaccattatac
cggcatgcggtggccttgcgtccgcgagggcacgtcttcaagcaacacagatggcagcaa
cactcggcggtgacgctgcaaccacgcgggggcggcgtgactcgtggcgaggcgctcatg
tttcctcttccggcggtgccaagtccgggagtggcagcgcaacctcgacctcgccgctgg
gactggcgatggcgccgtcgccattgtcgccctcaacggtggcgaagacgacggcgacac
aacacgacttgggtgtccggttctcaggcgcgatttccaggcgatgcgacacggtttccg
cagttggtggcgcaaattctggcgacaattggagcaaagccaggcggcgtgcgtgcggct
cgagtcgcgagcgcgatgggtgggcgtggcactcgtgcgtcgctatggcgcagatcacgc
cgggtccgcgcgctggttcgcgaagctcgcggctcgatcacggctgcatcgctcctggtg
gcgtggcctcgtgaaggaaaagagggtaagttttttgttctcttccagttgggctgccta
gtctggtatgggtggtttccacgttggcccatgaagcatagatggttcttcctcatgttt
tgggccatccgagtaaacagccttctttgttgttgggctggtcaagtgagtagggctgtc
tataacagtattagttcttttgttttctataacaagccgagatgtaaaaggcttgcgagt
cttcgttttggttatggtatttcgtttgagtctagcagggtgtgctgcagctcgaggacg
agctgcttaaaaaggggggagtaatgtcatgggctttgggccggacatcctaggtccatt
gaataggattagggttttttaggattagataaggtttgttaggattagattaaggagtcc
tccatttatataaggagggatcctatcccaggtcaattaggcattagatcaagatttatc
ttagtgcccatcggcctaccttctcagtgcgacggagagcgtcgcgccgtttaggttcag
gaccgtttcttgttatttcatctactataatccaatctatccccattcatcccgattctt
cttcacataatccttgctcgtgaca
>group_7465.fasta_consensus
gaagtagcaatctcgcaagccgatggttgaaacacttcaagatacagttgatgaagcaat
tcatcgcgcattgtttaatcaatctggagttttggcggatacattacaaagtttgatcaa
ggtaacagttgatgagttaattattcaaaaaagtcagctcggggggtagattgaagaaca
acatcagcatcggctcggggggcaagcacatcggtgtcagcatgatgaggcatatcaaca
atatcggccagaaggaattcaaagatatcattatagggaagatttggccaatagaattgc
aaaggtaatagaggagcagtttggaatcaatcctaaggaacatacttctgtgtatcggct
gccatatgccgagtggtttgatagggttccattgccacaccgatagttccaaattactcc
aaattttcagggcaagatgatatatctacaggaacaaatcagccaattcttagtgcaatg
tggggaagcaacggctgaggaagctctgagagttagattttttccactgtgtttgactgg
atcagccttcacatggttttcatcactaccatcgaattctattggaggatgggccaatct
tgagaagcaatttcatgactatttctttgctggcatcgatgagatgaagcttttagattt
gatatcagttcagcagcaagaaggagaatcggctatggaatatattcaaagatttcggaa
tatctgcagccgatgttatagtttgagcctgagcgatgagcagctagcagatctcgcatt
tcaaggattgtcagcacatatcagagagagattcttttgctacgagtttgatagcccggc
tcatctaatgcagacagtatcggctcatgaaagtcgactgcacgaagcaaaggaagatca
gttttggagtcaccaagacaagaaatgagataagattgaagcatgagctttcatactcca
aaatttggggcatgtgttaacgccaaaatttggtaagcccaaagtcatcatcggcctaaa
gttagtatcggcttcagagtcttagaatcggccgatgggagtcatcaaatcggcagcagt
tgtgttcttgatggagtcggatcaattgaaggaaatttatccagaagagtccgagttcaa
ggaggatgcggcatggcaagtgtatctattaattaggaatagttcgttagtttcctttta
tctttatgaaagtgtgtttagtgttcgataaggactttgtgttttccttttatctttagg
aaattttctttattgtcctacaaggactagtatctacccatgggtataaatatgtacacc
cggggtcattgtaatctatcaatctctcaatcaatacaactactctcggcgcatcaccac
cctctttactaaggtttttacttgtcatctgacgttacttggcacctgacgtggggttgc
atcagctttccatctccggcgaaggggtaagtcctacgttccgctggccctggtgaatct
gttgactacattggtgttgttcaagggtgcatcgcttcgatctcttggatcgctctggtt
tggttgatatatttgcctacctgatacctcaattctatccctaattgcattgtgtttaga
gacgcatcggtttagttgggactggctcggttaggtctgatcttctgtcttagccgatat
atctctacaatcacaatgatgttcta
>group_7466.fasta_consensus
atctcggcaggacccaccacataccatgtcctatacggaaacaacgtgcggatataggag
gagttccagacaagaaagacaaccagagttctacatgaaaacgacaagtactactcggat
tgtatccatatttgtttccctagttctacttgaacaaggggacacctatgggtataaata
caagtccccctaggaggagagggggacgaggaacacccaacacaatcgacatagaagcca
caacataaaagcctacatacgccaagatacgccgccggatatcgacttcagggataagca
cggctagtaccctacggtgtctccggatactgtcaggagagacgaaagccctatctttga
tctcgccgggcacggattcgaggagaaaggctaccctgttgtcgactacgagtcagatcg
tcagactgccatgtcgacaatagttagataggctaccccaaatattgtactggtgtgatt
atcatgaataagagcaataccagcttcggccaataggatgtagggttattacctgacaat
tgaggggcccgaacctgtataaaaattctcgtctccatctcttttacctcagcctcgcgt
ataccctagtaccaacgatccccatgccatgcaaataccgtagttgagacatcaaacgtc
gacagtggcgcgccaggtagagggattttgatgcttcaggatttcgacgagatgggttta
agagatggactctccgacaacaagctactcgacgacttcggctgtggtgagatccaacct
aaccagatcggaaccatcattgtcatcgacaacttggtctatcgagatcatccaagcctc
aagctccgcggcgtaccaaaagatgtcagatcgcatgatatcgaacgagtacgcaacaag
gtaattggtagattggttttttaaattgatctactaatttcgtagatacatccagcatgt
atctacaaaggtacgccgtattctatatacaatttaccatacctacttttcaagatcata
caatattgtcagatctataatttattatgtttacctagagcatgttttttatacaatatc
tattgtgcgagtgtttccggtgttaggccgacaacggtttaatgctgggggctcgctcta
ttttcttctgtataaatctttcttgtttacggtctacataatgcataatatttaatctgc
ttgttatattctgataatactagaagatccatgcacatttttgagtacatactcgatatt
atctgctatatgtcttgtcttctagaaaatatttttcagcaacaattgagcactcgagta
ggttgtggtcaagtacaccgcattatcgaaaacgatctcgacaaatgcagagtcatcgcg
cccaacctaccaatgaagaccgacgacctatctcatagcaccggccatggctggactact
cgagaaaagattgttaacggataattcctcgcgaataccgtcggcttgatcacccgacat
gattgcgaacggacatccggatatgctacgagttaggtgtgtgagtcatgctggccacat
gagacgcacatgtaataaaccaactctagcacctctattggtgttcgagagataattcta
tacgttcgctggtcctcgaaccagtgcgtagcaatctctcgcaccgcaccttccattggt
gttcgagagatgattctactcgctcgctggttttcgaaccagtacgtagcaatctctcgc
accgcaacctccattggtgttcgggagataattctactcgctcgctggttctcgaactag
tacgtagtaatctctcgcaccgcaacctccattggtgttcgagagataattctactcgct
cgctggttctcgaaccagtacgtagtaatctctcgcaccgcaatctccattggtgttcgg
gagataattctactcgctcgctggttttcgaaccagtacgtagtaatctctcgcaccgca
atctccattggtgtgcgagagataattctactcgctcgctgttttcgaaccagtacgtag
caatctctcgcaccgcaacttccattggtgtccgagagataactctactcgctcgctggt
tctcgaaccagtatgtagtaatctctcgcaccgtaacttccattggtgttcgggagataa
ttctactcgctcgctggttctcgaaccagtatgtagtaatctctcgcaccgtaacttcca
ttggtgttcgggagataattctactcgctcgctggttctcgaactagtaaaacgtagcaa
tctcttgcaccttaacttcagatggtcgaggtacgactacagcaataactcagcggtccg
cgcaccatgacttcagatggttgaggaacagctacgactggtcttcgaccggcagcgtag
cggtcctcctaccacaactccaaatgatcgagagacacctactcactggttctcaaccaa
tcaatcgtagcgatctctcgtacatttacttctagtggttgagttacgactacacctggt
cctcgaccagcggtgtagcgatactcccactacttccacttctagtggtcgagttacgac
tactacctggtcctcgaccagccatgtagtgatactcccactatttccacttctagtggt
cgagttatgactactacctggttctcgaccagcggtgtagcgattctcccactatttcta
cttcaagtgatcgagttacgactactacctggttctcgaccagaggtgtagcgattctcc
cactatctctacctcaacaaagttgatatcaggtacataatatcgccaagtgttttaccc
agagatcccttaccacgatgacacctagcgttgaaacctatcctactgtccctttatgct
gtcttgacaaggcctccgagaaacctaagggaacttcggctggggactcccagagccgat
aaggccttgtcggatcctgtagagacaaaagaccatgtaagatctggtcgtgtaagagtt
cttgctgtgcgtattaaccaagccgtgtaatcggaaatggattttccaacttcacggctg
ggggctaggatcagtgcttgttcaaccaaggcagatcaaaggtctaagagctttatcttc
cgagagcgattctccggcgacaaggctgggggctagggagagtgtataactcaacaaact
gactgatcgaaatcggtaaaagagtagacgctcatatacaaaacattggtctgtaagttt
aattcattttcggttatttctatctaatattcttttctgagtattggtttcaggaaaatt
ctattcggcattatcgaagactccatgtctctatggctctataccaagatcgactaaagc
gagtacgacaaatgttgacaaagttccgtcgcagactccgcgccttctcgatcactcgag
aacggttggtggatctcgacaaggaatacggaatgaagagatggtgtacctgctgagata
aaatttcttgacttcaatccaaattctcgactacagcaaaacgggagacttagtcgtatg
ctctgtactttcttggttgacatcggagattgactcagacaaacccgcacgagactgatg
aaggaagtctaacgttatctctgaacacaccgagaacggtcacttgagctcgataacagt
tactccatggtcagtggtcgagaatatgaattcgttcatttgcattgaagtcgggggcta
ctgtcagggttatggataccacatacctaatagtagttgactaaatctcggcaggatcca
ccacataccatatcctatacggaaacaacatgcaaatataggaggagttccggacaagga
aagacaaccagagttctacatggaaacgacaaggactactcggaatgtatccatattggt
ttccctagttctacttgaacaaggggacacctatgggtataaatacatgcccccctagga
ggagaggaggacgaggaacacccaacacaatcgacatagaagccacaacataaaagccta
catacgccaagacacgccgccggatatcgacttcagggataagcacggctagtatcctac
ggtgtctccggatactgtcaggagagacgaaagcgctatctctgatctcgccgggcacgg
attcgaggagaaaggctaccctgttgtcgactacgagtcagatcgtcagaccgccatgtc
gacaatagttagataggctaccccaaatattgtactggtgtgattatcatgaataagagc
aataccggcttcggccaacaggatatagggttattacctaacaattcaggggcccgacct
gtataaaaatcctcgtctccatctcttttacctcagtctcgcgtataccctagtaccaat
gatccccatgccatgcaaataccgtagtcgagacatcaaacgtcgaca
>group_7467.fasta_consensus
tgtcgacgtttgatgtctcgactacggtatttgcatggtatggggatcgttagtactagg
atatacgcgagactgaggtaaaagagatggagacgaggatttttatacaggttcgggccc
ctgaattgtcaggtaataactctacatcctgttggccgaatccggtattgctcttattca
tgataatcacaccagtacaatatttggggtagcctatctaactgttgtcgacatgacggt
ctgatgatctgactcgtagtcgacaacagggtagcctttctccttgaatccgtgcccggc
gagatcagagatagcgctttcgtctctcctgacaatatccagagacaccgtaggggacta
gccgtgcctatctccgaagtcaatatccggcggcgtgtcttggcgtatgtaggcttctat
gttgtggcttctatgttgattgtgttgggtgttgatcctctatgttgtctgtctcccctc
tacttctaggggggcttgtatttatacccataggtgttcccttgtccaagtagaactagg
gaaaccaatatggatacaatccgagtagtccttgtcgtttccatgtagaattctggttgt
atttccttatctggaactcctcctatatccgcaggttatttccgtatagaacatgctatg
tggtaggtcctgccgagatttagtcaactactattaggtatgtggtatccataactctga
cagtagcccctgacttcaatgcaaatgaacgagttcatattcccaaccgcagaccttgga
ggaactgttatcgagctcacgtgaccgttcttggtgagttcagagataacgttagacttc
ctttgtcagcctcgtgcgggcacctaaagggtttgtctgagtcaatctctgatgtcaatc
gagaaagtacagagcatacgactaagtctcccgtcttgctgtaatcgagaatttggattg
aagtcaagaaattttatctcggcgggtacaccatttcttcattctgtattccttgtcgag
atccaccaaccgttctcgagtgatcaagaaggcgcagaatctacgacggagctttgtcga
catttttcatactcgccttagtcgatcttggtgtagaaccatagagacatgcggtcttcg
ataatgtcggctagaattttcctgaaatcaatactcagaaaaaaatattagatagaaata
gcctccgaacgaatgctcaaagggtgatatgttatatatgtatggaaaaccgaaaatgaa
ttaaacttacagaccaatgttttgtatatgagcgtctactcttttaccgacttcgattag
ttagtttgttgagttatacactctccctagcccccagccttgtcatcggagaatcgttct
cggaagataaggctcttggaccttggacctgcctcggttgaacaagcactgatcctagcc
tccagccgtgaagttggaaaatccatttccgattacacggcttggttaatacgcactgcg
agaactcttacacgaccagatcttacatggtctttcgtctctgaaggatccaacaaggcc
ttatcggctctgggcgtccccagccgaagtttccttaggttcctcggaggccttgtcaag
acggcgtaaagggatagtaggataggtttcaacgctaggtgtcttttgtggtaagggatc
tctgggtaaaacacttggcgatattgtgtatctgatgtcaactttgttggagtagaggta
atggaagaatcgctacatctctggtcgaggaccaggtggtagtcgcaactcgaccactag
aagtagaaatagtgggagaatcgctacaccgctggtcaagaaccagatgtactctaaact
cgaccactagaagtaaaggtagtgggagaatcgctacaccgctggtcgagaaccagatgt
agtctaaactcaaccactagaaataattgtacgagagatcgctatgattgactggttgag
aaccagtgagtaggtgtctctcgatcatttgaagtcgtttgaagtcgtggtgcgaggact
gctactctgctagtcgaagaccagtcgtagtcgtacctcaacaagcatctgaagtcgtgg
tgctaggaccgttactctgctgccagtcgaagactagtcgtagtcgtacctcgaccatct
gaagttaaggcgcgagagattgctacgatttactggtttgagaaccagtgagcgaataga
attatctctcgaacgccaatggaagttgcggtgcgagagattactgatgtcgactggttc
gggaaccaacgagttgaattatctctcaaacaccaatggaagttgcggtgcgagagattg
ctgctgtcgactggttcgggaaccagcgagcgagtagaatcatctctcgaacaccaatgg
aagttgcgatgcgagagattgctgctgtcgactggttcgagaaccagcgagcgagtagaa
tcatctctcgaacaccaatggaagttgcggtgcgagagattgctacgcactggttcgagg
accagcgaacgtgtagagttatctctcgaacaccaattaaagttgcggtgcgagagattg
ctacgcactggttcgagggccagcgaacgtgtagaattatctctcagacaccaatgtgcg
gatgtacgcaagcatagtttcctaattgaagttgcggtgcgagagattgctacgcactgg
ttcgaggaccagcgaacgagtagaattatctagaagacaagatatatagtagataaaatc
gagtatatactcaaaaaactgcatggatcttctagtattatcaggatataacgagcagat
gtaaatatcaggtattatgtaaaccgtaaacaagcatgatttatgcagaaggaaatagag
cgagcccccagcgttaaaccgttgtcggcttaacaccggaaacactcacataatagatat
tgtataaaaacatgctctagataaacataataaatcatggatctgacaatgttgtatgat
ctgaataggtacgacaaattgcagataaaatattgcgtacctttgtagatacatgccgga
tgtatctacgaaattagtagatcaatttaaaaaaccaatctaccaattaccttattgcgt
actcgttcgacatcatacgatctgacatcttttggtacgccacgaagcttgaggcttgga
tgatctcgatagaccaagttgttgacgacgatggttccgatcttatcggaagatgtactt
ggacatgttggatctcctcacagccgaatccccctacctggcgcgccactgtcgacgttt
gttgtcgcaatttcggtatttgcatagtatggggatcgttggtactaggatatacgcgag
actgaggtaaaagagacagagacggggatttttatacaggttcgggcccctgaattgtca
ggtaataaccctacatcctgttggccgaagccggtattgctcttattcatgataatcaca
ccagtacaatgtttgggctagcctatctaactgttgttgacatagcggtctgacgatctg
actcgtagtcgacaacagggtagcctttctcctcgaatccgtgcctggcgagattagaga
tagcgctttcgtctctcctggcagtatccggagacaccatagggtaccagccgtgcctat
ctctgaagtcgatatccggcggcgtgtcttggcgtatgtaggcttctatgttgtggcttc
tatgttgattgtgttgggtgttgatcctctatgttgtctgtctcccctctacttctaggg
gggcttgtatttatacccataggtgttcccttgtccaagtagaactagggaaaccaatat
ggatacaatccgagtagtccttgtcgtttccatgtagaactctggttatctttccttatc
cggaactcctcctatatccgcaggttgtttccgtataggacatggtatgtggtaggtcct
gcaagat
>group_7468.fasta_consensus
atctcggcaggacccaccacatacatgtcctatacggaaacaacctgcggatataggagg
agttccgataaggaaagacaaccagagttctacatggaaacgacaaggactattcggatt
gtatccatattggttttcctagttctacttggacaaggggacacctatgggtataaatac
aagaccctctagaaggaccagagggagaaccaacacaatcaacatacacccaccagaagc
cacaacatacaagcctacatacgccaagacaagccgccggatatcgacatcagagatatg
cctggatcggccctatctggtacctacagaagccggccgtagggatctagcgctatctct
gatttcgtcgggcgcgagcttgaggagaaaggctaccttgttgtcgactacgagtcagac
cttcagaccgccatgtcgacaacagctagataggctaccccacatattgtactggtgtga
ttatggtgaataagagcaataccggctccggccaacaggatgtagggttattacctaaca
attcaggggcccgaacctgtataaaaatcctcgtctccatctcttttacctcagtctcgc
gtatatcctagcaccgacgatccccatactatgcaaataccagaattgcgacatcaaacg
tcgacagtggcgcgccaggtaggggactttggtgctctaggatttcgacgagattggttt
aagagatggattctccgacaacaagctactcgatgacttcggctgtggagatctaacctg
accggagcatgtcttccgacgagatcggaaccaccattgtcatcgacaacttggtctatc
gagatcacccaagccttaagatacgcggcgtaccagaagatgtcagatcatatgatgtcg
aacgagtacgcaataaggtaattggtagattggtttttcaaattgatctactaatttcgt
agatacatccggcatgtatctacaaaggtacgtaatattttatatgcaatttatcgtacc
tattcagatcatacagcattgtcagatcaataatttattatgtttacctagagcatgttt
tttatacaatatctattgtgcgagtgcttccgatgtcaggccaactacggtctaacgctg
ggggctcgctccgttctcttctgtataaattatgcttgtttacggtttacataatgcctg
ataattacatctgcagttatgtcctgataatactagaagatccatgcagttttttgagta
tatactcgacattatctgctatatatcttgccttctagaaaatatttttcagaaacaatt
aagtactcgggtaggttatggtcaagtacactccattatcgagaacattctcgacaaatg
cggagttatcgcacccaacctgccaacgaagaccgacgacctatctcatagcaccggcca
tcgctggactactcgagaaaaggttgttaacggataattcctcgtaaacgccgtcggctt
gatcacccgacatgattgcgaatggacatccggatatgctacgagttgggtgtgtgagtc
atgctggccacatgagacgcacatgtaataaaccaactctagcacttccattggtgcttg
agagataattctactcgctcgctggttctcgcaccaggacgtagcaatctctcacactac
aacttccattggcgctcgagagataattctactcgctcgctggttctcgcaccaggacgt
agcaatctctcgcaccgcaacttccattggtgttcgagagataattctactcgctcgctg
gttctcgaaccggtacatagcaatctctcgcgccttaacttcagatggtcgaggtatgac
tacggcggcgtagcggtcctcgcaccatgacttcagatggttgaggaacagctacgactg
gtcttcgaccggtagcgtagcagtcctcgtgccacgactccaaatgatcgagagacacct
tctcactggttctcaaccagttgatcgtagtgatctctcgtacatttgcttctagtggtc
gagttacgactactgcctggtcctcgaccagcgatgtagcgtttctcccactattttcac
ttcaagtggtcgagttacgactactgcctggtcctcgaccagcgatgtagcgtctctccc
actacttccactttaagtgatcgagttacgactactgcctggtcctcaaccagcgatgta
gcgtttctcccactatttccactttaagttgtcgagttacgactactacctggtcctcga
ctagcggcgtagcaatccttccactacctctacttcaacaaagttgatatcaggtacacg
agatcgccaagtgttttatccagagatcccttgccacgatgacacctagcgttgaaacct
atcctactgtccctttacgccgtcttgacaaggcctccgaggaacctaagggaacttcag
ctggggacgcccaaagccgataaggccttgtcggatcctgtagagacaaaagaccatgta
agatctggtcgtgtaagagttctcgccgtgcgtattaaccaagccgtgtaatcggaaaat
gagttttccaacttcacggctgggggctaggatcagtgcttgttcaaccgaggcaggtca
aaggtccaagagccttatcatccgagaacgattctccgacgacaaggctaggggctaggg
agagtgtatgactctacaaactgactgattggagtcggtaagagagaagacgctcatata
acaaaacattagtctgtacattcaattcactagtctgttatattataacatgttaccctt
tgagcgttcgctcgggggctatttctatttaatattttttctgagtattgatttcaggaa
aattctattcgacattgttgaagactccatgtctctgtggttctacaccaagatcgacta
aggcgagtacgacaaatgttgacaaggctccgtcgcagactctacgccttctcgatcgct
cgagaacggttgctggatctcgacaaggaatacggagtgaagagatggtgtacccgccga
gataaaatttcttgatttcaatccaaattctcgattacggcaagacaagagacttagtcg
tacgctatgtactttcttggttgtcgtcggagattgactcagacaaaccctttaggtgcc
cgcacgaggctaataaaggaagtctaacgttatctctgaactcaccgagaacggtcactt
gagctcgataacagttactccatggtcagcagtcgagaacatgaacttgttcatttgcat
tgaagtcaggggctactgtcatggttatggataccacatacctaatagtagttgactaaa
tctcgataggatccaccacataccatgtcctatacggaaacaacctgcggatataggagg
agttccgataaggaaagacaaccagagttctacatggaaacgacaaggactactcggatt
gtatccatattggttttcctagttctacttgtacaaggggacacctatgggtataaatac
aagaccccctaggaggaccagagggagaaccaacacaatcaacatacacccaccagaagc
cacaacatacaagcctacatacgccaagacaagccgccggatatcgacatcagagatatg
cctggattggccctatccggtacctacagaagtcggccgtaggaatctagcgctatcgct
gatttcgacgggcgcgagctcgaggaggaaggctaccctgttgtcgactacgagtcagac
cttcagaccgccatgtcgacaacagttagataggctaccccacatattgtactggtgtga
ttatggtgaataagagcaataccggctccggccaacaggatgtagggttattacctaaca
attcaggggcccgaacctgta
>group_7469.fasta_consensus
ttttgtcttttttattagagaagggtattttttacccggcctctacatccaatcggatat
atacggccattgaaatatggaacttagccccgtaaacaacccaatctaaaattcgctcca
tagaagatttgaactcaagaccccgctactcaggtcactgtaaccactaagctacatgcc
cttttgtttt
>group_747.fasta_consensus
ggggcttttaactatttgacacttttagatttgacaaataactatttaccatccctatct
caatgacatatgggtccacatatgtctatgacatgtgggcccagtgataaaaaagttaat
tgccacatctaaatatagtaaatggttaaa
>group_7470.fasta_consensus
ttcgatttattgtggtggaaccaacccaccggggttcaaatcatagatttgacacgagtg
cttacatttacggataattattctttcggtggtagacaacgtacccgactacccgtcgaa
cgcccatggtgacttcgtcaatctcaagatatgtcgacctaatctttcggagatgctcgt
agaggtagggtgtgcgtgtgtgtttatatggtgagtgcacgcgcattgtgggaacttgta
tttgttctgtgtttcccgaaaaaatcatagtgaagaaacttctaga
>group_7471.fasta_consensus
cgcacccaattttccatccgttggtcattttttttaagaattacacggtacaacacggac
actcgtaatacacacacttactcctatgaacgtacgcacgcacgcaaaacctacccctat
gagtatttttaaagactgggccggtaaatccttgagattgacgaagttactataggcgtc
tcgctgtcgatagatacgtcgtctattactgaaagcacaaaccgttaaatcctggaaaat
tcgctcccacggggagtcgaacccaagaccaaaggtgctactgaggcataaccactaagc
catatgaag
>group_7472.fasta_consensus
aaaaaaaaaaaccgtgaatattagggagggacctaatatcaaataataaaaaggtgtgag
ggtgaggattcgaacttaggtcgtctagcccaccaccttgtagagctagtcggaagaccc
tg
>group_7473.fasta_consensus
ctgacaattgtttgcaaacaattttttttagaaacatggtacaaacatattcgttcataa
tgcgtgcacacttaactctataaacatcacacacacgctcatcacctttatgaatacaca
cgcacaactctacctctatgagcacctccagaagatagggccaatatatcttaagattaa
tgaagtcaccacaggccctttattgtcgacaggtacgtagtataccactgaaagaataat
tagccgtaaatgcgaatattcgtgtcaaatctggaacttgaaccctggttccaccacaag
atatcaaaccagttgagctacgctcacttcgca
>group_7474.fasta_consensus
cgaaagcgcatatagcctagtggttacagtgacctaagtagtacccaaaggtcctaagtt
caaatctcctatggagcgaattttagattgggttgtttgcggggctaaattccctatctc
aatggccgtatatatccggttggatatggaaaccgggtagaaaatacccttctctaaaaa
>group_7475.fasta_consensus
ttttctagagaagggtattttttaccccgcctctacatccaaccggacatatacggccat
caaaataggaaacttagccccgcaaacaactcaatctgaaattcgctcctatggagattt
aaactcagaatcttggggactattcaggtcattgtaaccactaggctacatgccttttcg
>group_7476.fasta_consensus
taaaaaactcacatgctaacttgagatgatcagactcctaattgcagctcatgattttct
aaaaatatatatatccaaacgaattcttacagtgaatttcatcttaactaaaccatataa
caataataagattaaaatagacttcacccgttgcaacgcacgggcatttttctagtaaaa
gtataaaacataaagaattatatcttggaaatttttagagaggaagtacacccgtaaaca
aggttaccataataatatctagtcagacgcataattgaacatgtacaccaactaattaat
ttgattcgcccataaagataaatgaacccagtagttatgttagctg
>group_7477.fasta_consensus
acgctgatgggtcttctggctagctccacaaggtgatggaataaacgacctgggttcaaa
gtctcatcccttctaattatttgatattaggtcattccctaatattcacgtcttttacta
tcaataactattaaatatttagtttgaggacactagaatatgatttatagattagcctta
aaatataattttaataaacttaaatgattatttgatattaggtcattccctaatatttac
g
>group_7478.fasta_consensus
aatataaacttagtctatcgaagagaaaactagttctcaaataacccaatctgaaattcg
ctcctatgcatatttgaacttagaatcttgggtgctactcaggacactgcaaccactaga
ctacatgtcc
>group_7479.fasta_consensus
agatgggctttaagcatatatagcattctatgtgtactggcagcgttcgagagggtgaga
gagtgagtttgtatgtttcgttttccgcgcgcacgtttctcaaactactaaacggtgcgc
tttttgcaaaaaatttctataggaaagttgctttaaaaa
>group_748.fasta_consensus
ctggatttttcacattttggtccttttaaaaaacttatttcgcaaatagacccctggaaa
aacttatcccagaaatggtcttttttggggcgccagcctctctggcgcccccctgccgac
gtggcggggcgatgctgaggtggctaggggagcgcgccagagtggctggcgccccccccc
caaaattttttatttttcttttatttgtttaatactttttttcacgcttagggacacaca
agaaccaaccatagaaaaaataaactcaaatggacgtaatatgtgacctgtagaattttt
tctctcctcttctctctttccgaactagtgcagaggagagagatgtgcaacttttttatt
tttattttatttttttgatatttttttcacacttaggaactcacaagaaccaaccatata
aaaaatgaactcaaacggacgaaatatgtggcatgtgaaattttccaaagctctaccgaa
aaacttctctcctcgaaaacacaatcttgcaagcggaatttggaggttttaatatcgctg
aacccggtgaagcgccggcgaagtggggagaatcggatgtaactttttctgtagatgtcc
gtggatatattatttgcctgattttgagtccgtatgagaaagttacgcctattttaataa
atgacacccgaatgactctttgggagagctttggaaaattctagaagtcacatattttat
tcgtttaagtttattttttctacggttggttcctgtattctcctaagtgtgaaaaaaata
tcaaaaaagtaaaataaaaataaaaaactacatcatttcatgtggttagagattaagtaa
tttcatatagtggtagagtgcattatgtttaacatgctaaaggagttatggtctaatttt
gatgaaggtgcaaagtaggctaagtggtatactattttcggatatctagctaaatggtat
attccgttcgagtttatttttttttctctagtagttggttgtatcgtgatcctaagtgcg
aaaaaacatccgaaaaaataaaacaaaaataaaaatgttgcaactatatatagagaaata
ggaatggaggcgaggggtgggccgtgggggggaggggggcggcgccagcatggctggcgc
cctcctccctagggcggcgccagccatgttggtgccctcctcctgccacgtcggctcgcg
tgtgccatggtggcaggaggacggcgccaaagaggctggcgccgtcgcgccagccactct
ggcgccccaaaaaggactatttctgggataagtttttctaagggtctatttgcgaaataa
gttttttaaaaggaccaaaatatgaaaaatccag
>group_7480.fasta_consensus
aattacacagtacaacgcagacactcacaatgcacgcacactcacccctatcaagcatgc
gcgtaaatcctatccctacgagcatcttcgaagactgggccgataaatcctggagattaa
agttaccataggcgtctcgttatcgacggatatgtcgtctaccactgaaagcacaaagtc
gttaaatcctgaagattcgctctcacgaaaagtcgaactcaggacctaagatgctatgag
gctcttgtaaccactaggctacaggcacttttgc
>group_7481.fasta_consensus
gagtgaaagggcatgtggcctagtggttacagtgacttgagtagcacataggagcgaatt
tcagattgggttatttgagggctaagttccctgtttgataggctaacttactaatttaaa
aaggctacatatatccggttggatgtagaggccgggtaaaaaaatacccttctctaaa
>group_7482.fasta_consensus
actatctaccgcgaaagggcctgtagcctagtggttacaatagcctcagtagcacctgag
gtcctgggttcgactccccatggaagtgaattttctaagatttaacggcgttgcgcttgc
gtgcgtgtgttcataggggtgagtacgcgtgcgctgtaaatgtctgcgttgtactgtgta
attctcaaaaaaaaaatatgcatcatgtttctctca
>group_7483.fasta_consensus
ttttttattagagacgggtattttttacctggcctctacatccaacagatatatacggcc
attaaaatagggaacttaactccgcaaacaacccaatctgacatccaatcaaataatacg
gccattgaaatagggaacttagctccgcaaacaacccaatctgaaattcgctccatagaa
gatttgaactcaggaccttgggtactactcaggtcattataaccactaggc
>group_7484.fasta_consensus
tctgagaaacgtccagtggtcttctgactagctccacaagatggtgggctagccaacctg
ggttcgaagcctcaccccttctaattatttgatattaggtcatttcctaatattcgtg
>group_7485.fasta_consensus
ccctgtttagattccatcttttttctttaaacttctaacttttccgtcacatcgaacttt
cctacacacacaaacttccagcttttccaccacatcgtttcaacttcttcaaact
>group_7486.fasta_consensus
tgagcaattaatctcctaaataattttttggctcattttatacctcaaactattggaatg
gttcaacttaacacacgcacgcaaaccctatccctatgagcatcttcgaagattgggcca
gcaaatccatcctggagattgacgaagtcaccacaggcgcctcactgtcgacggttacgt
cgcctaccactgaaagcacaaagccgttaaatcctggaaaattcactcccattgggagtc
gaacccaggacctatggtgctactgaggctcttataaccactaggttacaggctctttcg
ttactcttaatgg
>group_7487.fasta_consensus
gcatagtttaactggttagatttcttgtggtggaaccagcccacccgggttcaaatccta
gatttgacacgggtgctcgcatttatggctaattattttttcagtggtaggagcgaggcg
tctatggt
>group_7488.fasta_consensus
gagaaacgcactggggtattctagctagctccacaaggtggggtggtgggctaaacgatt
tgggttcaaagcctcaccccttctaattatttgatactactctataatatttgcg
>group_7489.fasta_consensus
tctctcgaacgcaaaaaaagatgacacgcacataaaaggatggatgttgcaagaaaatgg
agccaacagtaggaagaattgacaagcatcgatcagaagcgtatcctaaacttttacttg
aacgtgctatttgcagtatagtacacgtacgacacaattca
>group_749.fasta_consensus
ctagatttttcatattttgatcattctagaaaacttattctacaaatagacgtctaaaca
acttattctagaaatgattattttcacagtggcaacgtcggcgttgtcgatgatgccaac
gtcggcgttcatcggcgcgagcgtttttggtgccgatgacctatttgtaaaaaaattcaa
atatattattttctactgcaaatagatcctaggtgtcaatgacattgccgatgtcctctt
ttatatttgtgacttagctttcaccgagaggcgagggggacattaccaacgtcgttagcg
ccgtcatattggacaatgatgccaataacactagcgtcacggaaagaattatttctaaaa
taagtttttagagatctaattataaaataagtttctcaaaacgatccaaatgtgaaatcc
ag
>group_7490.fasta_consensus
tccaatcggatatatgcagtcttttttaaattaggaacttagcctatcaaacatggaact
tagccctcaaataacccaatctgaaattcgctcctatgaagatttgaacttaggaacttg
gggtgctactcaggtcactgcaaccattaggcatatgttctttcagacgca
>group_7491.fasta_consensus
cgaaagggatatagcctagtggttatagtgacctgagtagtaccctatggtcttgagttc
aaatctcctatggaacgaatttcagattgggttgtttgcagggctcaaatctcctatgga
gcgaatttcagattgggttgtttgcagggctaagttccctatttcaatgaccgtatatat
cctatttcctctgtctacaagtacaaatactctaaagccttttttttccttaactgctaa
>group_7492.fasta_consensus
ctttttttttagaccttttttttagaaacacagcatatcaccctacccctatgaactgaa
ccggcatatcatatcttgagattgacgaagtcaccacaggcgcctcgctgtcgacgggta
tgtcgcctaccactaaaagaataattagccataaatgcgagcacccgtgttaaatctagg
atttgaacctgggtgggctggttccaccacaagaaagctaaccagtt
>group_7493.fasta_consensus
ccttttttctaataggaacttagcctatcgaacaaggaactagccctcaaataacccaat
ctgaaattcactcctatagagatttgaacttaggaccttgaggtgctattcaggtcactg
caaccactaggctacatgaagagtcctttgttggtgcttc
>group_7494.fasta_consensus
ttatgtgtttgttttatgtagttagaactagaaaaaatgtttgtgcgttgtaacgggtga
agtctagtttaatcttattattgttatatggtttaattaagatgaaatgcactgtgggag
ttcgtttggatatatatatttttaagaaaatcatgagctgcagttaggagtccgatcgtc
tcaagttagcatgtgagatattttaacagatttcttatatgattccttatgtattaccaa
aagtgaacaatcttaaaaaccgactcaaatacagatatgtatttccaatttaaaaaccga
ctcatacacggatgtcgaactaaagcaaaagaacggcagctaacaagaagtctacattct
tctccatctttccatccatt
>group_7495.fasta_consensus
ctagtggttgtagtgacctgagtagcaccccaatgtcctaagttcaaatctccataggat
cgagcggattttagattgggtcatttgagggctaagtttttgatttaagaaggctgcata
tattccctaaggtcctgagttcaaatctccataggatcgagcggattttagattgggtta
tttgatagctaagtt
>group_7496.fasta_consensus
gcatgtagcctagtggttgcagtgacctgagtaacaccctaaggtcctgagttcaaatct
tcataggagcgaatttcagattgggttaattgagggctaagttcctaatttaaaaaaggc
tgcatatatccagttggatgcagaggcc
>group_7497.fasta_consensus
ttgcagtgacctgagtagcaccctaagatactgagttcaaattttcgtagaaatgaattt
tagattaggctatttgagggctaagtttctatttttttttaaaaaaaaagat
>group_7498.fasta_consensus
gaaagggcatgtagcctagtggttgcagtgacctgagtagcaccccaaggtcctgagttc
aaatctccataggagcacatatatccagttggatgtagagtccgggtaaatatacccttc
tct
>group_7499.fasta_consensus
cgaaagagcttgtaacatagtggttacaagagcctcagtagcacctgaggtcctaagttc
gactccctatgggagcggatttttctggatttaacggcgttgtgatttcagtggtaggcg
acgtaattcaat
>group_75.fasta_consensus
gggaaaattggaaccatgccattataattttgcaaaatttgagatatgccatcctgaccc
acatgtcattgactcatgtgggtcctacatgtcattgagataccgatggcatatctcaaa
ctttgcaaaattataatggcatggttccaaa
>group_750.fasta_consensus
gagaaaattgcatatgtaccattgcaaaagaatggattcgctagaataccatccttaaaa
caggcttcggtaaaataccacgttcaacgaagatggcttcgcccgaatgccctactggac
taatttgcccttgggcatcttcttccacccttcggcacctcttccatcttcctgtagctc
accggcggccatggcacccgcctattgcagcagcaggtacatatgctagtggagggagca
agttccgtgcccgcgtccgtccgccctcggtccaaaacctgcttggcaccggccgtgcgc
tgcgcgcgaggaggaggcgactccggctcggggcaaggtcggactcgggaagcggaggag
acgaggccgtgcgcagtcgcgttgtgcatgcacgcccaccacgtgctctcgccagccgcg
ggcgcgatgacaacgaccaccgctgccatcaccgtcgaggcatgctaccagatctggtgc
tggcgggtgaggatgagcggcagctgatgaccacgacggaagggcagcgctgcaattgac
gatggaggacaatgagacggcggcgagcggtagtagctggtgatgcggggacccagactt
ggagccactgtggaagacagcgaaaaattgccgtgatggacgacgaggcggcggagccgt
cgatggcgtcgtggttgacctgtggctgtttgaggctgcttgttctgcttgtttgcttgc
tggttgagaaggacgaattggctctgcttgtcctcaatgaattggctgctgaccatcgtg
gtttaccgtcgtggctgcatctcctctccaatgctacagctagtgttggccatggcacat
agtcgtcgccggtgagctcctccggctcatggaggaggaagaagtggagccaagggtaat
atcatccaggatggcatttcggcgaagccgtcttcgttgaacgtggtattttactgaaac
tgttttaaggatagcattctagtgaagtcattcttttgcaatggtacatatgcaatt
>group_7500.fasta_consensus
tgcgttgtaacgggtaaatattattttaatcttattattgctatacagtttaattaaggt
gaaattcaatatgagaattcgtttggatatatgtatattttttgaaaatcatgaactgca
atta
>group_7501.fasta_consensus
acatataccattttttgtattagtatatcaaacctatataaatttcatgaaatttataaa
ttttgtgaaatatggtctaaataaaacaagtttcgtgtgttttactcataatttgcaaga
tttttctttcaattatacgacgcacctcgtgcaaactaaagtaaaacttattttgatata
ttgtaatgtaaagtgtaagcatgggttaaacccagcgtaaaatgaaacagcgtacacttt
aaagtgcaattttctcctcatacaaatatttattgccactttatatttctccaggaccgc
tccaaaatgttatttctccaaaatgtttttggtgagaattcaaacatcagttctagccat
gggtgcatatcaagatcgagatcgtgcgtgaaatatctttaatttaattgaacacagctt
caggaactaccacagtggtggaaccagcccacccgggttcaac
>group_7502.fasta_consensus
agagaagggtgtattttactcggcctctatatccaactggatatatacggctattgaaat
agagaacttagccccgcaaacaacccaatctgaaattcgctcatatagagatttgaactc
agaaccttaagatactactcaggtcactgcaactactagatacat
>group_7503.fasta_consensus
agagaagggtatattttacccggcctttacattcaactggatgtatatatatatatatat
aatcattgaaatagggaacttagccccgcaaacaacccaatataaaattcacttgtatgg
agatttgaactcaggaccttgtagtactactcaggtcactataaccactaggtcattgta
actactca
>group_7504.fasta_consensus
gtccgatcatctcaagttagcatgcgagtttttttaaagagattatttatacaattcctt
atgtatttccaaaacagaacaaacttaaaatccgactcaaatacggatttgtatttccaa
aagcaaatgaacttaaaaaccgactcatacacgaatgacgtacctaagtaccgacaaaca
catcttcaatttttataatagtaccggcaaacatatcttcaatttttataatagtagaga
t
>group_7505.fasta_consensus
aattcttcttttttttttagaattacacagtacaacgcagacactcacaacgcacgcgca
ctcacctctatgaacacacgtacgcaaactctacccctatgagcatcttcaaagactggg
ccagcaaatcctggagagattaacgaaatcaccataggcgcctcgctgtcgacgggtatg
tcgcctaccactgaaagcacaacaccgttaaatcttagaaaattcgctcccatgggaagt
cgaacccagcacctcatatctgaattcttcttggaataaaacccatcaatgaacaatttt
tctttagcac
>group_7506.fasta_consensus
aagcctcctgtagtctagtggttagaagagcatcagtagcaccatagatcatgtgttcga
ctcccccatggaagcgaattttccaggatttaatagctttgtgcttttagtggtaggcga
cgtacccgtcgacagcaaagcggctgtggtgacttagtcaatctccaggatggatttgcc
aactcattctacgaagatgctcataggggtaggatttgcgtgcgtgtgtggtgacttcat
caatctataggatggatttgtcggctcagtcttcgaagatgctcataagggtagggttta
cgtgcatacgtttataggggtgagtgtacgtgtgttgtgagggtgtgcgttgtaccgtgt
aattcttaaaaaaaagattagcacaaattccacgtgaacaaaaa
>group_7507.fasta_consensus
ttccattactgtaatgggcagtgtagcctagtggttgcagtgacttgagtagcacctaaa
agtcttgagttcaaatctccataggagcgaatttcagattgggttcctaatttaaaaagg
ttgcatatatccagttgatgctctctatcacaccatcttagagcaattgctataaaacct
ttaaactgtcatataaactcaaacaataagttagaggagagagaagaaatcgtccattat
gtaaagggtaatctcaatatataaacttcaaaaaagatcaaagaagaaggt
>group_7508.fasta_consensus
tatctctactattataaaaatttaaaatgctttaactggtactttagtgtgttattcgtg
tatgagtcggtttttaagtttgttcgcttttataaatacagatccgtatttgagtcgggt
tttaagttcgttcgtttttagaaatatagaaggagacgtataagaaatcctttttaaaaa
aaaaactcgcatgctaact
>group_7509.fasta_consensus
ttttttagagaaggatattttttacccggcctctatatcctaccggataaatgcagtatt
tttcaatttagaacttagcctatcaaatagggaacttaaccctcaaataacccaatctga
aatttgctcttatgaagatttgaactcagaaccttatggtgctacccaggtcactgcaac
cactaggctacatgc
>group_751.fasta_consensus
gagaaaattgcatatctaccatcgcataagtttggattcgctggaataccatcactaaaa
agtgtttcactagaataccactcttaactaggtgtgttcgtcaaaataccatcacagacg
aaaatgcccccgcttcttcatcttccaccttcgacacgggccacacggcagcggcaggtg
agacgaggacacgccagctcgcgtcgtctcagccgcgcgccgtcgcgccgctgccccgcc
gctcggccggcctccgtcgcgccgccgcgccgccgccccgtccgactcgccggccgccgt
cgcccgcgtcgtctcagccggcctccgtcgcgccgccgccccgtcccgactcgccgcccg
tgtcgtgtcggtcggccgccgccgcgtgcgtcgtctcggcctgtcgctgcctcgctggcg
tcgtctcggccggccgccgtcgacgcgccgcccccaccgtcggcgagttcgtccgcccgc
cttgatgcgccgcccttgtcgccggtgagttcgtctccgtcgacccactccccggtcgac
tccccggctctgtcgacgttagctgcggtctcctcacaccagcgcggtgggcaggatgga
aggcgaggacgatggggagggccgcgccaccatcgccgccggcaaggtggcaccaatggc
acagcggtggatgccggtgagctcttccggttggagcgaggaagaagaagaatcaggggt
atttttgtctaagatggtattttagcaaagatgtcctggttgaggatggtattctagcga
agcctgattaagggatggtatttcagcgaatccaaacttatgcgatggtagatatgcaat
tttctc
>group_7510.fasta_consensus
atttgtgctagaaaaaaaagatacgaatattaggaaggacctaatatcaaataattagaa
ggggtgaagtttcgaactaggacatctagcccaccgtcttgtggagctagccaggagact
ccagtgtttttttttttttttac
>group_7511.fasta_consensus
gggatatgatgatgttgagaaacatacagtggtctttcggctagctccacaaggtaatgg
gctagacgatttgagttcaaagtctaattatttttaattatttgatattaggtcattccc
taatatttacatctttttagggatatgataatgtgtattagggattagtaagcatgcgag
aag
>group_7512.fasta_consensus
ccaaacatgatttcttggttggtggaagaggatcaatagtcatccacatatcgatgtgtt
cgagagggataggaaagcatgtggaagaattgggaatggaacagtaattaggatccgtgg
agggttgggatggaatgcaatgatggtgattaaagccatgaagcctccgtcagtcactca
aaaacatacgccagacaatggtttcattgtgcaggaagatggtcagatggggagatttac
gtggagatagcaagacggcaggaggtgtttctaggtctttgctgtggaaacagattggct
tcctttacacctgctggcttctatcgaaggaagacaggcgtcgctgacaggcaacgcggt
tttggacgcaagggggcatgcgaccgtgaggattattggatgggccgtccatacatccac
ctaactagaaaaaatgcccgtgcgttgcaa
>group_7513.fasta_consensus
gcctagtggttgcagtgacctgagtagcaccctaaggttctgagttcaaatctccatagg
agcggatttcagattgagttgtttacgaagctaagttcccaatttaaatggctgcatata
ttcgattggatgtagaggccgggtgaaaaaataatctt
>group_7514.fasta_consensus
catgttgactagtggttacaagagtctcagtagcacctgagatcttgggttcgactcctc
atgggagcgaattttccaggatttatcggcgtcgtgctttcagtggtaggcgacgtatcc
atcgacagcgaggcgtctgtggtaggcaacgtacccgtcgacagcgaggcgcctgtactg
tgatgctcataggcgctagctttcagtggtatcttttagtggtaggcgacgtacccgtcg
acagcgaggcgcctgtactgggtagaggtttgtgcgcgtgcgttgtgagtgcctgtactg
tgtaattctc
>group_7515.fasta_consensus
aaattatacattacaacgcagacactcacaacgtacgcgcactcacatctatgaatgcac
atacgcaaaccctacccctataagcatcttcgaagactgggccggcaaatcttccttaag
aaattgacgaagtcaccacaggcgtctcgctgtcgatgggaacgtcgcctaccactgaaa
gcacgacgccattaaatcctggaaaattcgcttccattgggagtcgaacacaggacctca
ggtgctaatgaggctcttgtaaccactagattacaggc
>group_7516.fasta_consensus
cccttctctaaagttaaagggcattgtagactaatggttgcaatgacctgagtagcatcc
caaggtcctgagttcaaatcttcataggagggaatttcagattgggttatttgagggcta
agtttcctattcgataggctaagtttctaatttaaatggctgcatatttccggtataccc
ttctctaaaaaaaat
>group_7517.fasta_consensus
atatttttgctggtattttagtacgtcatctataagccggttttaagttcaatcgctttt
ggaaataaaggtccgtgtttgagtcggtttttaattttgtttgtttatacaaatacaaga
gtcatataagaaatatctttaaaaaaaacttgcatgataacttgagacgatcagacccgt
>group_7518.fasta_consensus
gtgtgaaagggcatgtagcctagtggttgcaatgacctgagtagtaccctaaggtcctga
gttcaaatctccataggagcgaatttcggattgggttatttgatggctaagttccctatt
tgataggccaagttcctaaattaaaatagctgcatatattcggttggatatagagaccgg
gtaaaaaatacccttctctaaa
>group_7519.fasta_consensus
tttagcctagtggttacagtgacctgagtagtaccccaaggtcctgagttcaaatctctt
atggagcgaatttcagattgggttgtttggttcaaatctcttatggagcgaatttcagat
tgggttgtttgcggggctaagttccctacttcaatggccgtatatatccgattggatgta
gaggccgggtaaaaaataccattctctaaa
>group_752.fasta_consensus
gggaaaatactagtgcaaaccaatggaaacactaccgttaaatcgaaaaatggatgtctg
agattcgtctatgtcaccatgagttaagattttaactcccaataaaattttaactcatga
gtgaatccacgagttaaattttaacttatggtgacgtggatgaatctcggacgtccattt
ctcgatccaacagtagttttcaattttccactacatatatggtttgcactacatattttc
c
>group_7520.fasta_consensus
gaggtgaaagggcatgtagcctagtggttgcagtgacctgagtagcaccccaaggtcatg
tgttcaaatctccataggagcgaatttcagattgggttatttgagagctaagttccctat
gcgataggctaagtttctactttaaacctattcgataggctaaccggatgtagatgccgg
gtaaaaaatatcctcctat
>group_7521.fasta_consensus
gcgaaaagacctgtagcctactggttacaacagcctcagtagcacctgagatcctgggtt
cgactccctatgggagcaaatttttcaggatttaacggcgttgtgctttcagtgatagac
gacgtacccgtcgacaacgagacgtctgtggttatttcgtcaatctctccagaatttacc
ggccctgtcttcgaagatgttcatagggatagggtttgcgtgcgtgtgttcataggccca
gtcttcgaagatgctcatagggatagggtttgcgtgcgtatgtttataggggtgagtgcg
tgtgcgttgtgagtatctgcgttgtactgtgtaattct
>group_7522.fasta_consensus
aaagggtatgtagtctaatggttacaagagtctcagtaatctgaggtcatgggttcgact
ccctatggaagcgaatttttcaggttttaacggcgttgtgttttcagttggtagccgatg
tacctgtcgacagtgatgcgcctgtggtgacttcgtcaatttctccaggatttgccggcc
cagtcttcgaagatgctcatacgggtagggtttacgtgcgcgtgcattatgagtgtctgc
gttgtactgtgtaattcaaaaaaatgaa
>group_7523.fasta_consensus
gagaaagggcctatagcctagtggttataagagtctcagtaacaccataggtcttgggtt
caactccacatgggagcaaatttttcaggatttaacggctttgtgctttcaatggtaggc
gatgtacccgtcgacagcgaggcgcctatgatgacttcgttaatctccaggatggatttg
ccgacccagtattcaaagatgctcataggggtagcgtttgcgtgcgtgcgttcatagggg
tgagtgcgcgtatgttgtgagtgtctgcgttgtattgtataattctc
>group_7524.fasta_consensus
ctaaattacacagaacaacgcagataagtacgtcgtctaccactgaaagcacaacgccgt
taaattaaatcctgaaaaattcgttcctatgggaagttgaacccaaaaccacaagtgcta
ctgaggctcttgtaaccactaggttacaggccctttcg
>group_7525.fasta_consensus
cgaaagggtatgtagcctagtggttgcagtgacctgagtagtaccccaaggtcctgagtt
caaatctctataggagtgaatttcagattgggttgtttgcggggctaagttcctaattta
aatgtacccaaaggtcctaagttcaaatctctatatggtgaatttcatattaggttgttt
gcaggctaagtttctaatttaaatggccgcatatatccggttagatgtagaggccgggta
aaaaataccttctctaaaaa
>group_7526.fasta_consensus
aagtgagcatagtcaactggttaggttccttgtggtggaaccagcccacccgggttcaaa
tcctagatttgacacgggtactcgcatttacggctaattattatttcagtggtaggcgac
gtacccgtcgacagcgaggcgcctgtggtgacttcgtcaatctcaagaagggtagggtgt
gcgtgtgtgcgttcataggggtgagtgtgcgcatgttgtgagcgcctgcgtttgtactgt
gtttctc
>group_7527.fasta_consensus
gcaaagtgagtgtagctcaactggtttggttccttgtggtggaaccaacccacccaggtt
caaatcatagatttgacatgggtgctcgcttttacggctaattattctttcagtggtagg
cgacgtacccgtcgacagcgaggcgcctgtggtgacttcgtcaatctcaagacatgccga
cccagttttccggaggtgctcataggggtagggtgtgtgtgcgcgttgtgagcacctgcg
tttgtactgtgtttct
>group_7528.fasta_consensus
accgattgggagaggcaatgatggaattttttggtattccgggtcgttgttgtgttcaat
atgtgaagcatcccgttcctctcaggcaaagaaagttccaattcaactggcaagcactgc
aggtgactgctgaaacccccatatgttggtgtgtgccgtgctcatggttatcttgtgccg
ctttaagtttctgtagaaggtttgcgtgatgtcattgcatgcactgggggctgtacttat
actgatctaattgtaagtttgtatattataccatattcatcaggctatgttcaagtttgt
accacttagggtgtgtttgaggattggggagattggggagattggggagattgggaagat
acgcaaaacgaggtgagccattagcacatgattaattgagtattaactattttaaacttc
aaaaatggattaatatgattttttaaagcaactttcctat
>group_7529.fasta_consensus
cgaaagggcctgtaacctatagtggttacaagagtctcagtagcatctgaggtcctgagt
tcgactccccatgagagcgaattttccaggatttaacggcgttgtgctttcagtggtaga
cgacgtacccatcgacagcgatgcgcctgtggtgactttgtcaatctccaggattggggt
aggatagcatcataggggtaggatttgcgtgtgtgcgttcatagaggtgagtgcacgtac
gttgtaagtgtctgcgttttactgtgtaatt
>group_753.fasta_consensus
ggaaatggatttttgtcctttgaggggacatcctctcattttatgtatggcgttcagaaa
gttattaaaaaatttattaagatagattaatatatgatatatctttttgtaaacatgcga
gttaaaattcgacttatacaatttgaaacaaaaataacaaatttgactgtgaattacgct
ttctattcatagtcaaatttgttatttttggttttacttgtataagtttaattttaatat
gtatatttgtgaagtgacatatcatatattaatctatcctactaaattttttaatgactt
tttaagtgacatgaaaaagggatatctcttatggg
>group_7530.fasta_consensus
cgaaagggcatatagcctagtggttacagtgacctgagtagtacccaaggttctgagttc
aaatcttctatggagcgaatttcagattgggttgtttgtggggctaagttccctacttca
atggccatatatatcaaaaat
>group_7531.fasta_consensus
ttatttttttttatttttatggatatatacggccattgagatagggaacttagccccgca
aacaacccaatctgaaattcgctccataggagatttgaactcagaaccttagggtactac
tcaggtcactgtaaccactagactacatgccctttcg
>group_7532.fasta_consensus
aaaattacgcagtacaacgcagtcactcacaacacgcaaaccctacccctatgagcatct
tcgaagactgggccggcaagtcaccacaggcacctcgctgtcgacgggtacgtcgcctac
cactgaaagcataacgcgcaaaccctacccctatgagcatcttcgaagactgggccggca
agtcaccacaggcacctcgctgtcgacgggtacgtcgcctaccactgaaagcataacgcc
gttaaatcctggaaaattcgctcctatggggagtcgaacccaggacctcaggtgctactg
aggctcttgtaaccactaggttacaggcactttcc
>group_7533.fasta_consensus
taagaagtttgacttaaaaaaagtcaaagcaacttataatatgaaacggagggagtacta
aaaacagaccatgtcctgtatatattctacgatcataagtttgtactattatgttagttg
aaccattgaaacttgctggcttccacgcttgatgcatattttccacaaaccattttgttt
tctgtactcctgtttaccctacttc
>group_7534.fasta_consensus
atttttttagagaagggtattcttacccggcctctacatccaactggatatatacgggcc
tctacatccaactggatatatacggccattgaaatagggaacttagccccgcaaataacc
caatctgaaattcgctcctacggagatttgaactcaggaccttggggtactactcaggtc
actgtaaccactaggctacatgccctttcgtcatagtgatgtt
>group_7535.fasta_consensus
aagaagggtatttttcccagcctctacatccaaccggatatatacagcctttttgaattc
gctcaaataacccaatctgagaatttcggccctcaaataacccaatctgaaatttgctac
tatggatatttgaactcaagactgtctttttaaattaggtacttaacctatcaaatagga
aacttagccatcaaataacccaatctgaaattcgctcatatggaaaattgaactcaggac
cttgaggtgctactcaggtcactgcaaccactaggctacatgccttttcac
>group_7536.fasta_consensus
agatttgaactcaggaccttttttttaataggaacccaatcttttaataggaatttagcc
ttatcgaacagggaactagctctcaaataacccaatttgaaattcgctcctatggagatt
tgaactcaggaccttagggtgctactcaggtcactgcaa
>group_7537.fasta_consensus
atctttttttgagaattacacagtaccctacccctgggccggcaaatcctggagagatta
acaaagtcactacagacgcctcgctgtcaacgggtacgtcgcctaccacctaccactgaa
agcacaacgcagttaaatcctgaaaaattcatttccatgggtacgtcgcctaccactgaa
agcacaacgcagttaaatcctgaaaaattcgtttccatggggagtcgaacccaggacctt
agatgctactgagacttttgtaaccactaggctacaagccctttcgcaa
>group_7538.fasta_consensus
tcgacaggtacgtcgcctatcactaaaagaataattagccgtaaatgcaagcacctgtgt
caatcttgaatttgaacctgggtgagttggttccaccacaaggaacctaaccagttgagc
cacgctca
>group_7539.fasta_consensus
cttttttttaaagaaatatgggacaacacgagcgcactctacatctatgagcacctctga
attggaagactggtcagaatatcttgagattgacgaagtcaccacaggtgccttgctatc
aaccgatatgttgaagtcaccacgggtgctcgctatcgacggatatgtcgctgtcactgt
aaaaataattagccataaatacgagcacccgtgtaagtctagagcttgaactcgggtcta
ggcggactgttttcaccactaagaaactaaccagttgagctacctcactttcctatatta
gttact
>group_754.fasta_consensus
ggaaaaagtacgaattacccccctccccggaactattgcggtagtacgatttacccccta
aactacaataacggacatttgacaccccaaactcttaaaactggacgaattaccacccta
actcgattcgaagcagtttttatcctacatggcacacatgtggcgatacagtcagcaaaa
acaaataaaaatcggtggggcccacctgtcagcgctttattttttctctccttctctgcc
cccctctccctctctctctcgatgtgaaaagaggaagcagctggcgggcggtgggcaagg
agccaggctggggcgggtgggggcggaggcgggtgccggcggctggcgggctgcgggcgg
cgacgaaggcgggcaggggcagaggcaactggcgggcggagggcgcggcggaggcggcta
ccgggggcggaggcggctgcaagcgatgggcgaggagccgaggctgacggcgggcgagga
gccgaggctagcggtgggctgagtaggctgcgccgatctccatccccgtgagctgagtag
ggggtgccaccgtcgtctgcttccgccgcatccaggtgagcacccattcaccacgcacac
cctcctcatctcgcaacaacgactcccgacaactccggctatctcccagagttcgccgct
cccgcctccgtttcccgcgccggttcgtcgaacttcggctaggacggtccatatcttcgc
tgtcgggccacgtgtctatccacagaagccttagttcatttttcctagcgtgccacgtgg
cctaaaatactatgagccaccagcaaagaattatcttcgctggtggccgacctaaggcta
ccgcaagcggagatacttctttattggcggttgcgttaagtccgccgccagcaaagacat
gtcttctctggctgccgtcctaaggctaccgccagcaaagagttctctttgctggcgggc
gttcctttctcggccgccagcgaagatgcgttttggctgacggtaaataactgctggcga
agatctcgacattttcactagcctttgctttgtggcggctgcgatttccgccagcggaaa
ccgaaaatggccgccacgaaagatggttttcgtagtagtgctgtgttctgccccaacttg
gcctctgcggcatgcagccgccgcctggcaaagccctccaccaccggccacaggtgccga
cgcggcgcctgctccagcccaccgccgcccgtcctcgcgccgccgcccacctccccgccc
atgcgcactgccccgtgagagagagaagagagaggagagagaggaagaggggagaggagt
atgacagatgggacccacattttctttaataaataaaatgctgactggattgccacgcgt
acgccaagtaggacaaaaccgctccggattgggtcgaggtgggtaattcgtcctgtattg
aaagttcggggtgagtaatgtcttgttttcgggtttaggtggataattcggtcgaccgcg
atagttcagggggtaattcgtaatttttcc
>group_7540.fasta_consensus
tttttttagagaagtttttttttttacccggcctctacatccaaccggatatatacggcc
acttaaataggaaacttagccccgcaaacaacctaatctgaaattcgctctatagaagat
ttgaacaacttagccccacaaacaacccaatctaaaattcgttccatatgagatttgaac
tcaggaccttagaatactacttaggttactgtaaccactaggctacggctaca
>group_7541.fasta_consensus
aaacacagccttaggccctgtttagattataatttttttcttcaaacttacaacttttcc
gtcacatcgaactttcctacacacataaacttccaacttttccatcaca
>group_7542.fasta_consensus
gagaattacacagtacatatcttcgaagactgggccggcaaatcctcctggagattgatg
aagtctccacaggcgcctcgctatacgtcgcctaccattgaaagacgaagtctccacagg
cgcctcgctatcgatgggtacgtcgcctaccattgaaagcacaatgttgttaaatcctaa
aaaattcgctcccatgggagtcgaactcaggatctaaagtgctattgagactcttataac
cactaggctatatgccctttt
>group_7543.fasta_consensus
gtgaaagtgcatgtagcctagtggttgcactgacctgagtagcacccaaggtcctgagtt
caaatctccataggagcgaatttcagattgggttatttgagggctaagttccctattcga
taggctaagttactaattaaaatggctgcatgtatccggtgccgggtaaaaaataccttc
tcttaaaaaaaa
>group_7544.fasta_consensus
tagatgtgaaagggcctatagcctagtggttacaagagcctcagtagcacctgaggtcct
gggttcgactccccgtgggagcgaattttccaggaggttacaagagcttcagtagcacct
gaggtcctgggttcgactccccgtgggagcgaattttccaggatttttccaccggcccag
tcttcaaagaattct
>group_7545.fasta_consensus
tagtgcgtgaaagggtatgtagcctagtggttgcagtgacctgagtagcaccctaagatc
ctgagttcaaatctccatataagcgaatttcagcctgttcaataggctaagttcctactt
taaagatattgcatatatctagttggatgtagaggccggctaaaaattacccttctaaaa
aaaataaaaattacccttctctaa
>group_7546.fasta_consensus
taagccgtctgatgacatgatgggtaaacactacttatattttttaaccattaatatgtg
gttggtgttcaagtctatattgaatcatttcaagcgataatgtaaggccctgtttagttc
caggggtgaaagtttttggcgtgtcacatcggatatatggacacgcatttgaagtattaa
acatagtctaataacaaaacaaattacagaatccatctgtaaaactgtgagatgaattta
tttagcctaattaatatgtcattagcaaatatttactgtagcaccacattatcaaatcat
gatgcaattaggcttaaaaaatttgtctcgcaaattacacacaatctatgt
>group_7547.fasta_consensus
cgaaagggcatgtagcctagtggttacaagagcctcagtagcaccttaggtcctaggttc
gactcctcatgggagcaaatttttcaggatttaacagctttgtgttttcggtgataggcg
acgtacccatcaacagcgaagtgcctgtgatgactttgtcaatctgtaggatttgccggc
tcagttttcgaaaatgctcataggctcagttttcgaaaatgctcataggggtagggtttg
cgtatgtgtattcatagaagtgagtgtgcatgagttgtgagtgtctgcgttgttctgtgt
aatt
>group_7548.fasta_consensus
ttagtatttttttagagaatggtattttttttcccggcctctacatctaaccggatatat
gcggtcattaaaattaggaacttagccccgcaaacaacccaatctaaaattcgctcatat
gaaaatttgaactcaggaccttggggtactactcaggtgactgcaaccaccaggctacat
gccctatcgtagtagt
>group_7549.fasta_consensus
cgaaagggactatagcctagtggttacaagagcctcaatagcaccttaggtcctgggttc
gattccccatgagagcgaatgttctaggatttaacggcattgtgcttcagtggtgggcga
tgtactgtcgacagtgaggcgcctgtagtgatttcgtcaatctcaaggatttgccggccc
agtctttgaagatgctcataggggtagggtttgcgtgcatgcgttcacaggggtgagtgt
ctgcgttgtactagtaat
>group_755.fasta_consensus
gaaaaaagtacgaattaccccccaccccctgaactacctgcagtccatcgaattaccccc
taaactcaaaaaccagtcatcgttcaccttgaacttacaatatcggacaaattaccccct
cgacccaatccaaagcgatttttcctacgtggcgtacgcatggcaatctaatcagcattt
acatttttttaaatggtggggcccacctgtcactctctctcacctcctctttcttctctt
cctctctctctcactcttcctttcttgtgcacggtagcatgcaggcggtgggcggcagca
ggcggcggcacgtgcgggacacggaggcaacgacacaggacatggaggcggcggtctctc
tcgcgccatcgccaccgccaccacggctatggtctgctaacacccaagtgcccggagcgt
ggtgcgtcggtcgtaggcgtccctccacgcccgcccaacctacgctcaccgctcggggag
ctccgcctccgcctccacctcagccgcccactccgactccgcctcagccgcccgctctgt
ctccacatatgccgcccggggatctccgcctttgccttcgcatcagccgtccgctggccg
cccgctctgcctccacctcagccgcccggggatctctgccttcgcctctgcctcagccgc
ccgcactgcctccgccagcaccgcccactgccccgggaggtccatctccaccgccgtccg
ctggctccacctcagccacccgctgcctggggagctccgcctccgccgcaggtcacccgc
tgcctagcctgagcacgtgcgtgagagagatggaatgggttgatgagaggtatgacaggt
ggaagagttctgctacgccgtctgtggcttccactacttcacctttgcctccgtcatcgg
catcaccgtgccgtgcgcgtgggttacgcccgccgctgctcgccgccagctgctcatgac
ccagctgcgcccaccacccacctcccgcccctacgccgccccgtgtgagagagagagaga
gagagtgagtgagtgaagagagggaggaagagaggaaggggaggtatgacaggtgggtcc
cataattttttaaaaaaagaaaatgctgactggattgtcacgcgtaagccacgtaggaca
aaactgctctggattgggtcgaggggggtaattcgttcagtattgaaagttcagggtgag
caatgtctgattttcgggttcagggggtaattcggtcgatcgtgatagttcagagggtaa
ttcgtactttttc
>group_7550.fasta_consensus
agttccagttcacaagtgtagcctagtggttacaagagcctcagtagcatctaaggtcct
gggttcgactcctcatggaagcgaatttttcaggatttaatggcattgtgctttcagtgg
taggaatttgccggcccagtcttcgaagatgctcataggggtagggtttgcgtgcgtgtg
ttcataggggtgggtgcgcgtgcgttgtactgtgtaattctcaaacaaaaaagtatagct
tttgaatagatattgttgaat
>group_7551.fasta_consensus
catatgcgaagtgagcatagctcaactggttaggttccttgtggtggaactagccaaccc
gagttcaaatcctagatttgccacggtactcgcatttacggctaattattcttttagtgg
taggtgatgtaaccgttaacagcatggcacccatggtggcttcgtcattctcaagatatg
ccagcaagtcttccggaagtgctcaaaggggtagggtgtgtgtatgcgcgtccataggag
ttagtgtgcgtgcgttgtgagtgcttgcgtttgtactatgtttct
>group_7552.fasta_consensus
agaatttcacagtataaagcagactctcccctaaacacatgcacgcacacccttaatacc
cctatgagcatcttcgaagactggaccggcaaatcctagagattgacgaagtcaccatag
gcgcctcgttgtcgacgggtacgtcgcctaccactgaaagcacaaatgccgttaaatcct
gaaaaatccgctcccatggagagtcgaacccaagacctaaggtgctacagaggctcttgt
aaccactaggctacaggcccttt
>group_7553.fasta_consensus
aagaatacacagtacaacgcagatactcataacgcatgcgcactcaccggtccctatgaa
cgcacacacgtaaaccctatccctataagtatctttgaagactggtctggcaaatccatc
ctgaagattgacgaaaacactacaggcgtctcgctaatcacaggcgtctcgctgtcgacg
gatacgtcgcctaccactgaaagcacaaagttgttaaatcctggaaaattcgctcccatg
gagagttgaacccagaacctatggtgctactgaggctcttgtaaccaccctttcgc
>group_7554.fasta_consensus
agcaagccatttttttttagaattacacagtacaatgcaaacactcacaacgcacgcgca
ctcacccctatgagcatcttcgaagactgggccggcaaattctggaatttgctgttaaat
tctagaaaattcattcccatgagaagtcgaacccagaatctcaggtgctactgagactct
tgtaaccacta
>group_7555.fasta_consensus
cttttttttttttagaattacacagtacaacgcagacactcacaacgcacgcgcactcac
cgctatgaacacacgcacgcaaaccctagagagattgacgaagtcaccacaggcgcctcg
caaaccctggagagattgacgaagtcaccacaggcgcctcgctgtcgacgggtacgtcac
ctaccactgaaagcacaacgctgttaaatcctggaaaagtcgctcccatggggagtcgaa
cccaggaccttaggtgctactgaggctcttataaccactaggctacaggccctttc
>group_7556.fasta_consensus
ttccttttataaaggagccagtggttacaagagcctcagtaacatcttaggtcctgggtt
cgactccacgagggagcgaattttccaagatttagcggcattgtgctttcagtggtaagc
gacgtacccgtcgacaacgaggcgtctgtggtgatttcttcaatctccaggatttactag
tccagtcttcgaagatgctcataggagtagggttttgcgtgcgtgtgttagtaaggatga
gtgtgcgtatgctgtgagtatcgtgttgtgctgtgtaatttaaaaaaaaaag
>group_7557.fasta_consensus
gacagagaagcaccagtggtggagtggtagatttgtgggtgcatgactctacccaccagg
ttcaaattctggtgccacaaatattatgcacatggaggtggactttcaacataactttag
tgagatcagggatgtacagttggtttccgtcttttagaacatgtgttagggtacgcattc
atgagagtatgggtatgatgctgcgtgtgtagttatgtgtgtacgcgtacgtctgccatg
ttatt
>group_7558.fasta_consensus
gcgaaagggtctgtaccctagtggttacaagagcctccgtggtaccttaggtcctgggtt
cgactccccattggagcgaattttctagaatttaacggctttatgcttttaatggtaggc
gacgtacccgtcgacagcgaggcgcctatggtgacttcgtcaatcttaagtatttccttg
gcccagtctttgaagatgcttataagggtaaggtttgcgtgcgtgtgtttataggggtga
gtatgtgtgcgttgtgagtgcctgcgttgtactgtgtaattaaaaaaaaaga
>group_7559.fasta_consensus
aattaggagtagcacatgtagcctagtggttacgagagtctcagtaacatttaaggtcgt
tggttcgactctctatggaagcgaattttctaggatttaacggcattgtgctttcagtgg
taggcgacgtacccgtcgaagcgaggcgtctgtggtgacttcgtcaatcttaaggatttg
ccaggccagtcttcgaagatgctcataggggtagggtttgcgtgcgtgcgtttataggag
tgagtgcgcgtgcattgtgagtgtctacgttgtactgtgtaattctaaaaaaaaagagtg
ctccctccgtctcaa
>group_756.fasta_consensus
ggaaaaagtacgaattactccccgaactatgacgacagtatgaattacccccctaaacca
caaaaccagacattttataccctgaactatctataccggacgaataacccctctcaaccc
aatccaaagcggtatcgtcctacgtggcgtccgcgtagcaatccagtcaagcaatttttt
ttaaaaaagatagggtccacctgtcatactctcacacatctctcttcccctcttctctca
atctctctctgtcactatctcagatgtcgttgggagcgatgagttggtggccggcgatgg
gcgcgcggccggcgtggcaggtgctgcggacggcgagcgcggcgggtggcgggcgtggcg
ggggtgcggctagtggcgagcgcggcgggtgtggcggaggcgcggcgggcgtggtggaga
ggtgggcggcgagcgtgatggcgcccgtgcccccctgctgccgcgccgccccgctgccct
cgtgttgccgtgcccccccctccctgtcgcggcggagtgtggtgaagtggcgagggtgga
ggcggaggtcgtctccgcccttccgctccgagcccccgacggccgccgccaccgcgcccg
agctcctcgtcgtcgtcttcaacctggggccgtcggtctctctctctcacccctctctct
cgggccgtcgggaggtcggcgtgcacggcagcgagtcgacatggccgtggccaccgccat
cgccgccaccgcgcccgagatcgcagtcgtcgtcttcaatctccaacctcatccgcccct
ctttggaggccaccggtcagtatccgccgcccttctccttgctcggctctcccgacggca
ctaaagagagagagagacgaccgccgtctccaatgtcctcggcgccgcccaccgcccgtc
tcgccctccccaccgcgtccgccgcgccctccacgggaaggactcgtcgcccgccgcttg
cctgagccgagagagagagagagggacgatgatgacgacgtaggccgcatcctccactgc
cctcctcggcgccgcccgtcacccgccgtgccattcccgcgctccgccgtcgccccccgc
acgccgaccgcccgtccgcgcgccgctgccgccgcccactgcccgtcgacacacgcctga
gagagagaagggggagggggaagagagataatgacaggtgggccctatattttcttttat
tttttttgctgattgaatttccacgtcagcgacacgtgtatgccacgtaggagaaaaacc
tcttaggattgagtcggggggggtaattcatccggtatcaatagatcgaggtgtaatatg
tctggttttgtggttcggggggtaattc
>group_7560.fasta_consensus
tttttgagaaggatattttttacccggcctctacatccaactggatatatacggacattg
aaataggaacttagccccacaaacaacctaacccaaggaacttagccccgcaaacaaccc
aattaatctaaaattcgctcctatggagatctgcaaacaaaccaatttgaaattcgctcc
tacgaagatttgaactcaggatatcggggtactaatcaggtcaatacaaccactagg
>group_7561.fasta_consensus
tttttagagaagggtattttttttacttggcctctacatccaaccggatatatgcagcct
ttttaaattaggaacttagccctcaaataactctatctgaaattcgctcttatgaagatt
tgaacttaggaccatgtggtgttacttaggtcactgcaaccactaggctacatgcccttt
cacatagtacatc
>group_7562.fasta_consensus
cccacatgagtcaatgacatgtgggtcagggtggcatatcccaaattttgcaaaatttgt
gtggcatgttcaaattttcccttaacttggattattgttgtacgatttagctaaggcgca
attcactgcaggaattcgtttggatattttatttttaagaaatcatgagcaacaattagt
agtccgatcgtctcaagttagcatgcgagttttttttaaaaaaagatttctatgcgactc
cttttgtatt
>group_7563.fasta_consensus
tgcgatcgtgcttgtcaacttgtcaaaaaagttgccaacaggtagttctactaagctgtg
ttgaccttttcttttgaacttttggctttccattgtagtaaaatccagtgagatccagtg
cttcact
>group_7564.fasta_consensus
gttatctatctatctatccaaatattatatatatatatatatatatatatatatatatat
atatatatatatatatatatatatatatatatctatttatccatacctatactaagagcc
tgtttggcacagctccagctctagctccacccctcctggagctggagctcagccaaacag
tttcagctccaccaaaactgggagtggagctgggtggaactctctcacaaattgaactag
agttgtaaagctaggtttaggcagctccataactccactccagacccaactcc
>group_7565.fasta_consensus
tcattacatttttttagagaagggtattttttacccggcctctacattcaaccggatata
tgcagcctttcaaattaggaactttagcctatcaaacaggaaacttagccctcaaataac
acaatctgaaattcgctcttatgaagatttgaactcaggaccttggggtgctactcaggt
cactgcaaccacttaaatgaaatac
>group_7566.fasta_consensus
gttggacagggatggcgaagcttagttggtgttggcggcttgttcaatggcttgacggcg
gcaagaacctccaggtgaacggcgacggctcaaacgactccaaaatctggcgtgcatgtg
tgtccatgagattagtgagatctcagggatgctactaatgcatggaatcggattgggact
caccggagaagaaggaatcggcaaatggcgacggtgaccggagttgaggaggacaacggc
cgatctccttcctcgatgcaccattcttcgggatttttgaggggaaatggagaggaggac
aacgagaagcttgtggcgtggtggctcgctccggcttggtcatcgacggcaacagcgacg
atgtcgctgcggcgtcgtccagtgcgcgctccaaagcatcgtcggcaaggttcgcgttcc
cggcgatgcactgcacgagagagattgaggtcaaaagatgatcggttcgacatggcgaat
agagacgagaacgcgaaagataaggaaactgttggcaacttttttgacaagttgaaa
>group_7567.fasta_consensus
tttttttagagaagggtattttttatctggcctctacatccaaccggatatatgcggcca
tttaaattagaaacttagccccgcaaacaacccaatctgaaattcactttctatgaagat
ttgaactcagaaccttagggtacatttaaattaggaacttagccccgcaaacaacccaat
atgaaattcagtcttatgaagatttgaaggaagatttgaacttagaaccttggggtacat
ttaaattaggaacttagccccgcaaataacccaatatgaaattcacttttatgaagattt
gaactcaggactttatggtactattcaggtcactgcaaccactaggctacatgccctttc
gtaaa
>group_7568.fasta_consensus
aattatggaacctgcaacatctataaacttttttttttgacaattacacagtacatcgaa
agcactgaaagcacaacaccgttaaatcctggaaaattcgctcccttggggagtcgaacc
caggacctcaggtgctactgaagctcttgtaaccactaggttacaggccctttcgcaatc
gattgtaaac
>group_7569.fasta_consensus
ctgcctacatttgcgaaagggcatgtagcctaatggttgcagtgacctaagtagcacccc
aagatcctgggttcaaatatccataggagtgaatttcagattgagttgtttgcggggcta
agttcccaatttaaatggctgcatatatccggatggatgtagaggctaggtaaaatatta
cccttctctaaaaaaaataaaaaaaaaacatactgttgca
>group_757.fasta_consensus
gaaaagaataacgaattacccttgaactattacggtcgaccgaattacccgcataaaccc
gaaaaccagccagctttcaccctcaactattaataccggacgaattacccctccccctca
actcaactcagagtggttttggtcctaggtgacagttcagtcagcattttcttaaaaaaa
tggtgggacccagatatcatatctcttcctcaccccttcatcatctctctctcttctccc
tccacatctgtcaatcggcaaggctaggggcggcgagcggcagaggtgactcctcctcgc
cctctgccagcgcgcgcctccttgacggtcgcgtggtttctcctcgacctccactggtgc
atgaagaagtagacatggcggggcagaggagctcgagcggtggaggatgctcctcctcag
ctatctcggcaactacatgtgcactccagcggaggccgtcatgtccatcctttccgttgc
atctcatcgtcacgtgacgagtgttgcggctgccgaagatgagcacctgcgttggtcctc
aatggccaagttcggctacgcccccgccatcgagactcgcccaacaaatgcggcggcagc
tctttctaccgtagcatgtcatcccaccacaattcttaatcgatccccaccaccagtgcc
tctctccggaagagacagcgaggtagatcaatcaagcaagcaagaccaagggaatagaca
aaggagaaggagaagagcgtcggccggcccttgcagcaatgggagggagaagagagaggc
cagggaatgggattgaggaagagagagagagagagaggtgagaggggagagggacagagt
gggtggagaatgtgatagccatgtaggagcaaaaccactcagtgttgtgttggggtgggg
ggataattcattcggtattaataattgagggtgaaagatatctggtttttaggtttacgt
gggtaattcggtcgaccgtaatagttagggggtaatttgtacttttcc
>group_7570.fasta_consensus
agcgaaagagcttgtagcctagtggttagagcctcagtagcaccttaggtcctgggtttg
actccccataggagtgaattttctaggatttaatggctttgtgctttcagtggtagatga
cgtacccgtcaacagcgaagcgtctgtgttaacttcgtcaatttccataatttgccggcc
cagtcttcgaagatgctcataggggtgagtgtgcgtgcattgtgagtgtctgtgttgtac
tgtgtaatt
>group_7571.fasta_consensus
gcgaaagggcctgtagcctagtggttacaagagactcagtagaggtcttgggttcgactc
cccatgggagcgaattttccaggattaaatggcgttgtgctttcagtggtaggcgacata
cccgtcgacagcgaggcgcctgtggtgacttcgtcaatctctccaggatttgccggtcca
gtcttcgaagatgctcataggggtagggtttgcgtgcgttctgagtgtctgcattgtact
gtgtaattct
>group_7572.fasta_consensus
cgcctagggatcttccggttagctccacaaggtggtggactggtgggctagacgacctgg
gttcgaagcctcactccttctaattatttgatattaggtccttccgtaatattcgtgctt
ttttttatataaactcctt
>group_7573.fasta_consensus
ctctctccgcgaagtgagcatagctcaactggttaggttccttgtggtggaaccagccca
cccgggttcaaatcctagatttgacacgggtgctcgtatttacggctaattattctttca
gtggtagacgacgtacccgtcgacagcgaggcgtctgt
>group_7574.fasta_consensus
gtgaaagggcatgtagcctagtggttgtagtgacctaagtagcacacaccccaaggtcct
gagttcaaatctccataggagcgaatttcaaattgggttatttgagagctaagtttcttg
tttgataggctaagtttaaaaaggctgcatatataatt
>group_7575.fasta_consensus
aggggtagcgcacaagaaggaaagtggatgggttataaaacaaaggtttaaacaggttca
agccttctcaatgagaagtaatacctattcctgtttagggattgaatccgccgtatatag
tattgatctgacgattttggatgtggttataacctcaaggggcgtcctgccctccttata
tagtcgatggagacagatttataagatagagactttatcccttatgatttaaatctctat
aactactttacaattgtaacaaaccagaactacgatatatttccttaatacacatgtcaa
cacaatacccgagttttatcctatacatattttactcatatgaactatccttgtaaccag
tcggatagtctagccatgtgggtatatggtagctataatctccacaacgactctcatccc
aagttagtatacaagttttttaaaatgatttcttatacgactcct
>group_7576.fasta_consensus
catatatattgtgaaacggtacgtagcctagtggttgcagtgacctgagtaacaccccaa
ggttctgagttcaaatatccatagaagtgaattttagattgggttatattatggatggct
aagttctctgtgtgataggctaagttcctaatttaaaacgggttatttgtgcttgatagg
ctaagtttttatccaattggatatagaggccgggtaaaaaaatacacttctctaaaa
>group_7577.fasta_consensus
catgaaagggcatatagtctagtggttgcagtgacctgagtagcaccataagatcctgag
ttcaaagctccataggagcgaatttcagattgggttatagattgggttatttgaaggcta
agtttcctgcttaataggctaagttcctgatttaaaaaggctgcatatatatatccggtt
ggtttacactatgtgtaaagcagcaaagccctgcgattaattagtctaattatatacaag
gtgattccccacgctttgctgtgggaattactaagtaatttttaatatata
>group_7578.fasta_consensus
agcgaaagggcctgtagcctagtggttacaagagcctcagtaacacattaggtcccgggt
tcaactccccacgggtgtgaattttccaagatttaacggctttgtgctttcagtggtagg
cgacgtacccgtcaacgacgaggcgcatgtggtgacttcgtcaatctccaggatttaccg
gcctagtcttcgaatatgctcatatggatagggtttgcgtgcatgcgtccatagaggtga
gtgtgcgtgtgttgtgagtgtctgtactgcaccgagtaattttt
>group_7579.fasta_consensus
tcatatttttatttttttagagaagggtatttttacccagcctctatatccaaccggcca
tatatgcagcctttttaaataacccaatctgaaattcgctcctatgaagatttgaactta
ggatcttgggatgctacttaggttactgcaaccattagactacataccc
>group_758.fasta_consensus
aaaaagtacgaattccccccccctcctcgaactatcgcggtcgtccgaattactcccctg
aaccacaaaaccggacattcttcatccctaactatgcaaaccagatgaattacccccctt
aatccaatccacggtggtttttgtctacgtagcgtatacgtggcagtccagtcagcattc
taattataaaaaaaaagtgggacccatctgtcatattctcttctactgttcctctctctc
actcttcctctcctctctctctcttctctgtctcactcttcccctctctctcacacgcac
ggcggcaggcggggacacgaaggggcggcggcggcgcgcacgcacgcggacggggccgga
ggtggcggcgaggacggggacgtggccgagacgcgcacggcggcgaggacggcagcacgc
acggcgcagcggcgcgcacgcatgcagacaggggcggcggcggcgaggatggcggcatgc
acggcgctgcagcgcgcacggcggcgcgcgcgcggcaatcaaacaatgaagagttcacgc
cgacgacaaaacaaagcaatcaaactgcaggtctgcaggacattgacaaatcacaaaaat
ctttctattctagcggctaaaagaattgctactttgtcggggattttgtaccaaggggga
aatcaagaagcggcggtggtgtgatcgaatcgatcctcaaaggaaggtggttccggcgaa
gccgcggtggaggaggttgtgggcgatgttgtccctgttgcgcttggcggcctcggagcg
gacgggggtctccggcaaggtctcgtcgttgacgagctcgtaccggagctacggctcgag
ctcctcgccgcgcgtctcgcagatgttgtggaggacgcagcaggtgccgagcacgacggg
gaggtcctggagcttcacctccgtgcgcttctggaggcacgcccaccgcgccttgagcgc
gcgaacgcgtcgacggcgacgcgccggaggtcgcccaccctctcgttgaaggcgtagatg
gggcggcgcgtcgaggaggacaagagcgctcggggcagagggaggtcgaggcctcgagcc
tgcggccgcgtgcgtgccgccgtcctcgccgccgccgcccctgtccgcatgcgtgcgcgc
cgccgcgccgtgcgtgctgccgtcctcgccgccgcctccggccccgtccgcgtgcgtgcg
cgccgccgctgccccttcgtgtcccccgcctgccgccatgcgtgtgagagagagagggga
agagtgagacagagaagagagacaggagaggaagagtgagagagaggaatagtggaattg
aatatgacaggtgggtctaactttttttttataattagaatgctgactggactgcaggta
tatgccacgtagaccaaaaccaccgtggattggatcgagagggtaattcatcctgtttgt
atagttgggggtgaagaatgtccggttttatggtttaggggggtaattcggacgaccgcg
atagttgggcggtaattcgtacttttttc
>group_7580.fasta_consensus
gatttattaagttaaaaaaatatatttaatattttagagtgatttttatatagaaaattt
ttatacggaacacactgttcagccgtttgaaaaacgtgataataaaaatcgaagtaaaat
ctacatcttaattaaaaacgaacggagccatccataaaaatgaaacttatgaggaggaat
ttgagaattacacagtacaaagcagacactcacaacgtacgcgcactcattcctatgtac
acaaaccctatccttatgagcatcttcgaagactaggcccccagattgacgaagtcacca
caggcgcctcgctcattcctatgtacacaacaaaccctatccttatgagcatcttcgaag
actaggccccagattgacgaagtcaccacaggcgcctcgctgtcgacgggtacgtcgcct
accattgaaagcacaacgtcgttaaaaccaggaaaattcgatcctatgaggagtcgaacc
caggacctcaggtgctactgaggctcttgtaaccactattaata
>group_7581.fasta_consensus
aaaaacgcgaatattagggaagaatctaatatcaaataattagaaggggtgagcgttcga
acccagatcgtctaacccaccaccttatggagcttgccggaaaaccactgagtgtt
>group_7582.fasta_consensus
agcttttttttaataggaacttagcctaggaacttagcctatcgaacagggaactagccc
tcaaataacccaatctgaaattcgctcctatgaagatttgaactcaggaccttagagtgc
tactcagatcactgcaaccactag
>group_7583.fasta_consensus
gaagcttgactggttaggtttattgtgttggaaataatccactcacgttcgagtcttaga
tttgacaagtggtagacaatgtatctgttgatagcgagacgcctacggtgacttcgtcaa
tcttaaaatttgatggcccatttttctgaatgtacttgtatgagtagggtgagcgtgcat
tgtaagaatctccatttgtaaatatgttttaaaaatatgggcctgtttggtacagctcca
acttctaaatttaactccaggagttgagtctggagtggagatgtggagctgcctaaaccc
agctccacaactctagtacattttatgagagagctccacccaactccacttccagtttta
gtggagctgaaactgtttggctgagctcctggagctggagctggagttgtgccaaacatg
ccctatatagttaaaaaaagaaaattaatggaa
>group_7584.fasta_consensus
caaccatatacaattactggcatcagtaacagaagtacattattgtttcagacagcacaa
tgttcaacctgtgtagagcgttcattttctttccgagaaacacagtacgcccacaacttg
tgtacactcactcctatataaacgcacacacgcacactctacccctatgagcaccttcga
aagactagaccagcatatattgagattaacgaaatccaaatacacagtatacccacaacg
tgtatacattcacccctatacctatgtgcacttttgaaagactggaccagctagcatatc
ttgagattgtcgaagtaacgacgggcgcctccctattgagggatacatagcctaccactg
aaagaataattagccgttgaatgcaagcacccgtgtcaaatctagggtttgaacttgggt
gggttgtttcaaaaaaaactaacca
>group_7585.fasta_consensus
gcatgagtggatgacatggagactgagaagtgtccaatttcctgagttcaaggacaacta
tgtagacagggataccctactagttgtttgctaaggctgtgtttagatctggggggtgta
aagttttgatgcatcacatcggatatatggacacacatttgaagtattaaatatagtcta
taacaacacaaattacagaatccgtctgtaaaccatgagatgaatttattaataagccta
aaaatctatcattagcaaatatttactgtagcatcacgttgtcaaatcattgcacaatta
ggcttaaaagattcatctcacaatttaaacgtaatctgtgcagtcagttattttttcgtc
tatatttaatactc
>group_7586.fasta_consensus
gaagtgagcatagctcaactggttaggttccttgtggtggaactagcccacccgagttca
aatcctagatttgacacgggtgctcgcatttacggctaattattctttcagtggtaggcg
acgtacccgtcgacagcgaggtgctcataggggtagggtgtgcgtgtgtgcgttcatggg
ggtgagtgtgcgcacgttgtgagcgcctgcgtttgtactgtgtttc
>group_7587.fasta_consensus
cgaaagggcacgtagtctagtggttacagtgacctgagtagtaccccaagatcctgagtt
caaatctccataggagcgaatttcagattaggttgtttgcggggttaagttccctatttc
aatggccgtatatatccggttccggttggatgtagaggccggtatatatatccggttccg
gttggatgcagaggccggtaaaaaatacccttctctaaaaaaaa
>group_7588.fasta_consensus
gtgaaagggcctgtagcctagtggttacgagagcctcgttagcacatgaggttttgggtt
cgactcccattgggagcaaattttccaggatttaacggcgttatgcttttagtggtaggc
gacgtacccgtcgacagcgaggcgcctgtggtgtcttcgtcaatctctctagaatttgcc
ggcccagtcttcgaagatgctcataggggtgagtgcgcgtgcgttgtgagtgtctgcgtt
gtactgtgtaattttc
>group_7589.fasta_consensus
ttgttttttagagaagggtattttttacccggtttccacatccaaatggatatatgtagc
ctaattagaaacttagcctgaaattcgctcctatagagatttgaacttaggaccttgaag
tgctactcatatcactgcaaccactaagctacatgccatttc
>group_759.fasta_consensus
gaaaaagtacgaattacctcccgaactatcgcggtcgtccgaattaccaccctaaacccg
aaaaccaaacatccttcaccctcaacttttaataccggacaaattacccccctcgaccca
atcctaagcggttttgccccacgtggcgtacgcgtggcagtccagtcagcattttattta
ttaaaaaaatgtgggacccacatgtcatactcccctctctcttcctctctcttctctctc
tcactctctctctctcactcttcctttcgctttatcgctggcggcgcagacgggggatgc
ggcggcggaggcggcagcgggtgacgcggacgcggcggctgcggcggcgggggacgaggc
ggcggtgtcggccgcggccacgacgagcaggcacccctcggcgcggggacagatggaggc
ggttgcgggcggcggcgcgggacgcagagacggaggcggcggcggcggccacgacgagca
gccgccccctcgcgcgcggagtcggacagaggcagcggcggcgggggacgcggaagcggc
ggcgcggcgggcgggatggacgaacggcggcggtagcggcgaaccacgcgagcccgcccc
cgctgctggcctcctccaggagctcgccgctgcgcgacgcctccacggcgagcgccgaca
cgaaccccaccatcgccagccgcccgttgatcggctccggcgccggcccgctgaacgcca
gcacgtcccacagccccgtgctcgccgccggcttcgccttgggcgccgccgccgcggggc
tcggagtcggggtcggggtcgacgatgtggtcgtctcctccttcgtcggctccacatccg
gctgtagatcgatcgaacgacgatgacgaagtcgccccaagttagcacacgaagcaaatc
accagaacacgcacagtgaaaccaatcaagaacgctcagctaacctcggtttgggcccta
acgacgagcgcgacagcacgccggcgaggcgggaagccaaccgcggcgcggccggcgccg
acgacaccacgccatggcgcgccaccagcggcggcagcggcgaaggaggagctcagcgcc
atggtagcagccgccattgttgctaataactcaaattacatagcagatgaactcaggcga
gctagttagatcactcttttttctttttcttcttttgatgctgctgctgttgatgatgag
gcgggtgacgagacgagtataaataggcgggggatcaaggaggaggtcacgagggcacgc
ggcgaggtggggaatggtggtggtggtggcagcggcggcggccacgtcggcgagggagga
ggaggcggcgacgtggaagacgaggggttccgcgccgagggggtggctgctcgtcgtggc
cgccgccgcctccgtctccgcgtcccgagccgccgcccacacccgcctccatccatcccc
gcaccgaggggcggctgctcgtcgtggccgtggccgccgccgcctcctcgtcccccgccg
tcgtcgctgcgtccccagcctgccgccgagtcgcgccgaccggcgagaaagcgagaggaa
gagtgtgagaggagagagagagagagagagagagggaggggagtatgacaggtgggtccc
atatttttaataaataaaatgctgactggactaccacgtgtacgccacgtaggacaaaac
cggtctggattgggttgaggggggtaatttatccggtgttgaaagttgagggtgaataat
gtctagttttcgggttcagggggtaactcggataaccgcgatagttccgggggtaattcg
tactttttcc
>group_7590.fasta_consensus
tgactatcattagtttttattttatttttttagaattacacaatacaacgtacgcacact
cacccctatgaacgcacgcaaaccctacccctgtgagcattttcgaagactgggccggca
aatccatcttggagattgacgaagtcaccatgggcgcctcgctgtcgacgggtacgttgc
ctaccactgaaagcacaaagccgttaaatcctggaaaattcgcttccacggggagtcgaa
cccaggatctaaggtgctactgaggctcttgtaaccactaggctacaggcccttagagca
gt
>group_7591.fasta_consensus
agaattacgcagtataacgcagacactcacaacgcacgcgcactcacccttatgagcatc
ttcgaagactggaccggcaaatcctggagagatgacactcacaacgcacgcgcactcatc
cctatgaacacacgcacgcaaaccctacccctatgagcatcttcgaagactgggccggca
aatcctggagagatggagagattgacgaagtcaccacaggtgcctcgctgtcgacgggta
cgtctgacgaagtcaccacaggtgcctcgctgtcgacgggtacgtcgcctaccactgaaa
gcacaacgccgttaaatcctggaaaattcgctcccatagggagtcgaaccaaggatctca
ggtgctactgaggctcttgtaaccaccaggctacagaccctttcgc
>group_7592.fasta_consensus
tgcccgtgcgttgcaacgggtgaagtctattttaatcttattattgttatatggtttagt
taagatgaaattcactgtgagagttcgcttggatattatatatatatatatatatatata
tatatatatatatatatatatatatatatatatatatatatagaaaatcatgagctacag
ttaggagtccgatcatctcaagttagcatgggagttcttttaaacatatttcttatatat
atgattccttctgtattaccaaaagtgaacgatcttaaaaatcaatgcaaatacagatat
gtatttccaaaagcaagcgaacttgaaaactgactcatacacggatgacgtaccaaaata
ccggcaaaaacatcttcaatttgtataatagtagagatatgggttatatcttgtgtatat
cctcctccatccaaaattgaacctagatgtaatacattctagtactatatatgggatgta
tatatcctcctccatctaaaattaaacttagatgtaatacatcc
>group_7593.fasta_consensus
atttccaaaagcaaacaaactaaaaaaccactcatacacggatgacgtaccaaaataccg
gcaaaaacatctttaatttatataatagtagagataagagagtataaacattatattgta
ccacaacattagcagatcaatgtcagaaaatagaaaataaaacattttcccatgctattg
ccaatatttgaacttgagacctctagagtaaattatttttttatcttcaatgcactaacc
atctcaaactcatgttatata
>group_7594.fasta_consensus
aaaggacatatagcctagtggttgcagtgacctgagtagcaccccaagatcctgagttca
aatcttcataggagcgaatttcagattgggttatttgagagctaagttctctgttcgata
ggctaagttactaatttaaaatggctgcatatatccgattggatatatatagaggctggg
taaaaaaataccctagcttctctaaaaaaaag
>group_7595.fasta_consensus
gctagctcgttgtgaaagggcatatagtctagtggttgcggtgacctaaatagcacccta
aggtattgagttcaaatctctataggagtgaatttcagattgggttatttgagggctagc
accccaaagttctgagttcaaatctcgatagtagcgaatttcagattgggttatttgagg
gctagcacaccaaggttctgagttcaaatctccatagaagcgaatttcagattagattat
ttgaggactaggtttctatatttgataggctaagttcctaattaaaaatatatttgatag
gctaagtttctaattaaaaagaggctgtatatatctggttgaatatagagggctggtaaa
aaaatacctcgt
>group_7596.fasta_consensus
agtgaccgtagctcaactggttagctaggttccttgtggtggaaccaacccacccaagtt
caaatactagatttgacatgggtgctcgcatttacagctaattactctttcagtggtagg
caacgtaaccgtcgatagcgaggcgcctgtggtgacttcgtcaatctcaagacatgccgg
cccagtcttctggagaagctcataggggtagctagaggcgcctgcggtgacttcgtcaat
ctcaagacatgccggcccagtcttccagaggagcttataggggtagagtgtgagcgcctg
cgtttgtactgtgtttctaaaaaaaat
>group_7597.fasta_consensus
cgacaagctgaacctcaactggctaggttccttgtggtggaaccaacccacccgggttca
aaccctagatttgatacgggtgctcgcatttacggctaattattctttcagtggtaggtg
acgtacccgtcgacagcgaggcgtctgtggtgacttcgtcaatcggaggtgctcataggg
gtagggtgtgcgtgtgtgcgttcataggggtgagtatgcgcacgttgtgagcgcctgcat
ttgtacagtgtttctaaaaaaagaaattactcaataaatcgt
>group_7598.fasta_consensus
tgaaagggcatgtagcctagtggttgcagtgacctgagtagcaccccaaggtcttgagtt
caaatctctataggagcgaatttcagattgggttgtttgagggaaagttcctgactttaa
aggctacatatatcacttt
>group_7599.fasta_consensus
tgcttttaagaagggtattttttttatccggcctctatatccaaccggatatatgcagcc
ttttaaaattagaaacttagcctattaaacattaaacttagcacttaaataacccaatat
gaaattcgctcctatagagatttgaactcagaaccttggggtgctactcaggtcactgca
accactaggctatatgccctttca
>group_76.fasta_consensus
tccaagaaattgaaacaatgatcatggcataagcagtgtagggtgatcttaacataacca
gtagcatactatgcgcatcatgaatgtcaggaacaggaacataccagtaacgcgataaca
tgctagaggcatcatgtagaacaggaacaagaacatagcgcacatagtatagcgctaaca
atgggaacaggaatagcgctaacagcagtagcaggaggagaagattataccccgagaatg
gccctccgctggatggtgaggcagaattgcctccgttgttgtagtcgttcacggcacctc
ctcctggcgcaccagctccggatccagctccagctcctgtcggcggcggcgtaccacctc
cgccagcagcggcggcagcaactccagacatggcgatgagcagtcgtgcgggaggcactc
cccaaaaacctgatcacccgcctacccggtgcagatctcaggcgaaggtgtggtttcgga
ggcactgctccttccaatctctcgtgcgcgcaagagatcagaagcggggaagcgagagca
actcaggcgcggagaaggagaaactaacaccgggaaagaagcgaagaaatcggatcggac
tcgcggcctccttatctatcaggagaaagaacgtggacgcgctgttgcggagggaatcgt
gggaacgtgggttagtggctgcaaaaggatagcgacgtgacgcgacgcacgccgccagcc
agccacgccacgccctcgcccacgcccacggcccggcccggcccggcgcgcgcgcgcgcg
tgtggcattccgacccccacctcaactggtcaacagggagcctctaataactccctattt
aggttgagatatttctcgcttaaatcctgaggtggtattattatcctcaacatttattat
gggcctttgagatttaatattataagttgggcctagcccaattattctaacaatccccac
caaatttcaaggctcataagaaatgttctcaatgttgtgcctgtttgatataccagggtt
ttggtggagactgttaagttgaacttccacctaggaaatgagctacatcagaccacaact
gaacaatggactatgccttgaattgtaagttttgtgtgatcaggtttcactcagaacctt
gactggtactgggctgccgttcgcatcccctctgtttggagcatataagtcaaactccag
gcctttcatgagtatctagagattgcccaaacctcatagactgtgactagcagtcgaact
catataggtgtgttccttctgagatgttctgcaggtcaacatctctgcttggaaaagcca
ctcggatcacattaagacataagccatcctaccatgcaggaaagaagagaagcacatcat
gaaaatgagcccttttcaagggtctcttctctcagtcacacaatagtttgtttcaccatc
caaattcacgggatctccgatcacaatggacaggtttccactattatgcaaccttaggtg
ggtatcaagcccatttccctcgatgcactgtctatcacattacgtggtagccccttggta
aactgatctgccagatttctagccgtttggacatagtccaatgctatcactccggagttt
ttctgctttctgacagatttcagtcttctcttgatgtgtctagatgacttcatgttgtcc
tttgaactgttcactttaataatcactgtttgattatcgcagttcattaggatagctggc
actggtttttcaaccaccggcaaatccatcaggagttcacgaagccactcggcctcaact
gtcgcagtatctagtgctgtaagttctgcttccattgttgacctcgttaagatggtctgc
ttgcaagacttccaggaaacagcgccacctccaagtgtgaacacatatccacttgtggct
tttatctcatcagcatcagatatccagtttgagtcactatacccttctagtacttttgga
tacccggtatagtgaattccatagctcatagtgccctttagatagcgcattactctttcc
agagcctgccaatgatcatctcccggatttgagacaaaccggctcagcttgcttacagca
aatgagatgtcaggcctcgttgcgctagccaagtacatcaatgaaccaatgatttgagag
tatctcagttgatcccttgctattcttcggtttttccttaatagcacgctgggatcataa
ggagtaggagctggcttgcagtcactatatccaaagcgactcaaaaccttgtccacatag
tgggattgcacaagtgtaatcccaccctcatctcctctttgtagtttgatgttaagaata
acatcagcctctcccaaatccttcatttcaaaactcttggacagatagtctttgacctcc
tcaatcacattaaggctggtcccaaagatcagtatgtcatcgacatataagcacaagatc
accccttctcccccaccatagcgatagtatacacatttgtcagcttcgttcacaacaaag
cctgcagatgtaagcgtggtgtcaaacttctcatgccattgcttaggtgcttgcttgagg
ccatacaaggatttcaatagtttacacaccattccctcctgaccttctagtacatacccg
tctggttgatccatatagatctcctcctccagctctccgtttaggaaagctgtcttaacg
tccatctgatggacgagaagaccatgagaggctgccagagcaagtagtactcgaatcgtg
gtcaagcgagcaactggtgagtatgtgtcgaagaagtcctcgccttccttttgggtataa
cccttggccacaagccttgccttgtacttttcgattgtaccatcaggcctaagctttttc
ttgaaaacccatttgcatcctacgggcttgcacccatatggacgctcaacgacttcccaa
gtaccattagacataatcgagtccatttcactgcgtactgcttccttccagtagtcagcg
tcaggagatgaatatgcctcttctatggttcttggggtgtcatccacgaggtatacaatg
tagtcatctccaaaggattttgcaaccctttgtctcttactcttgcgagtatctacaatg
ttgtcctcctcaggattttcctcaggcgtttgatcattgtgttctatcggtgcaaagtgc
tcatggggcatgacagtttctttactagaagtgctaggtgtatatttcataggaaattca
ttctcaaagaatgtagcatctctggactcaagaattgtaccagcatgcatgtcgggtact
ccagagtttactattaagaatctataacccacactgtggatagcataaccaagaaacaca
caatcaacagtttttggtccaagtttccgctttttggctataggtacatttaccttggcc
aaacagccccatgttcgtaggtatgagagatttaatttcttcctttcccattcctcgaat
ggtgttacttccttatgcttcattggaattttattcaggacatgacacgcagtcaaaact
gcctcaccccaccattccttggaaagccccgcagtgtctaacatggcattcaccatctca
gttagagtacggttctttctttcggccaccccatttgattggggtgaatagggaggcgtc
atctcatgaataattccaaactcttcgcaaaaggatgcaaactcattggaaaaatactcc
ccacctctatcagacctcaaccgtttgattttcctttcaagttggttttctacctcagct
ttatagattttaaagtaatgcaatgcctcatcctttgttttcaatagatacacatagcaa
aatctagtgcaatcatctatcagtgtcatgaaatatttctttccccctttagtcaacacg
ccgttcatttcgcacaaatcggaatgaacaagttctagaggtgccaaattcctcgcctca
gatgccttgtgaggcttgcgaggttgtttcgattgaacacaagtatggcacttggaacct
ttgaccaaagtgaattttggaattaaactcatgttagctaagcgcgtcatacaaccgaaa
ttcacatgacagagtcgcgaatgccacacattagactcatcattctcgctaatatggttc
acagcattatgattattacacatgtcattcaaagaaaagcggaacaagcctccgctgtca
taaccttttccaacaaaagtcccatatttagatacgacacatttattggactcaaacaca
agtctaaaaccttctctacacaatagagagccgctaactagattcttctttattgaaggg
acatgctgcacgttcttcagctgcacggtctttcccgaagtaaacttcagatcgaccgta
ccaacaccatgaacagccgcaagcgacccgtttcccatcaacaaggaggaacctctcccg
acctgataagaagaaaacagagaaatgtcagcacatacatgaatattagcaccagtatcc
acccaccaatcaggtgaatgaaaaacagagagaactgtaggtaatattttaccgtacccc
gatgttcctccgccctcgctaatgatcatgttggcagacttcctgtctttgcgctcagga
cagtccttggcccaatgcccagacttgccacacacaaagcagtctccctttgcctttccc
ttgcctttcttcttaaaattggttgcagccttgggtttgacatcaggcttgactttcttg
ttgttgtgggatgcatgagggttcttcttctgtaccatattggcactagaacctccctca
acctttttgccccggacgtcctttgccctcgccttctcctcaacacccaaagagccaatg
agatcaggaacactgaactcttgtctcttgtgctttagagaagtggcaaagtccgaccaa
gaaggtggtagtttggcaataatgccacccgccacaaacttgtccggcaactcacagttg
ttgttctcaagttccttagccagcatctgaatctcatgagcttgttctactacagaacgg
tcatcgaccatcttgtagtcatagaactgctccatgacatacagctcactgccggcgtca
gaaactccgaacttggcctcaagtgcatcccacatgtccttcccagaaggcatgtgcatg
tacacgtccactatgttgtcagcgagtacactgatcaatgctccacggaacaggcaatcc
gaagcctcgaacttagcctcttcctcaggagaaagaggtggttcacttcgtttgccccgt
gaaacatagaagcactgcatcgctgtcaaccacaatagtgcacgtgctttccatctctta
tagtttgaaccatcaaaagcatgtggtttcagtgcagcagcaaagccaactaccgaaaat
gacctatcaggtttttggattgttggaaatatagtcattaatcggcatattttaatccaa
gaaattgaaacaatgatcatggcataagcagtgtagggtgatcttaacataaccagtagc
atactatgcgcatcatgaatgtcagaaacaggaacataccagtaacgcgataacatgcta
gaggcatcatgtagaacaggaacaagaacatagcgcacatagtatagcgctaacaatggg
aacaggaatagcgctaacagcagtagcaggaggagaagattataccccgagaatggccct
ccgctggatggtgaggcagaattgcctccgttgttgtagtcgttcacggcacctcctcct
ggcgcaccagctccggatccagctccagctcctgtcggcggcggcgtaccacctccgcca
gcagcggcggcagcaactccagacatggcgatgagcagtcgtgcgggaggcactccccaa
aaacctgatcacccgcctacccggtgcagatctcaggcgaaggtgtggtttcggaggcac
tgctccttccaatctctcgtgcgcgcaagagatcagaagcggggaagcgagagcaactca
ggcgcggagaaggagaaactaacaccgggaaagaagcgaagaaatcggatcggactcgcg
gcctccttatctatcaggagaaagaacgtggacgcgctgttgcggagggaatcgtgggaa
cgtgggttagtggctgcaaaaggatagcgacgtgacgcacgcacgccgccagccacgcct
cgcccacgcccacggcccggcccgcgcgcgcgcgcgcgtgtggcattccgacccccacct
caactggtcaacagggagcctctaataactccctatttaggttgagatatttctcgctta
aatcctgaggtggtattattatcctcaacatttattatgggcctttgagatttaatatta
taagttgggcctagcccaattattctaac
>group_760.fasta_consensus
ggaaaaagtacaaattaccccctgaactatcgcggtcgtctgaattaccccccgaaccac
aacaccggctattcttcacctccaactatgcaaaccggacaaattacccccctcgaccca
atccgcggtggttttggtccacgtggcgtacgcgtggcagtccagtcagcactctattta
taaaaaaaaatgtgggacccacctgtcatctcctcatcctctcttcctctctctctctca
ctcttcctctctctctcacgcgccgtgcgggggaggacgcggcggcggcgtgcgggcggt
ggcggagtaccggggaggacgcggcggcggcgggcgggtgatggcggagcgccggggagg
acgcggcggcggcgggcggcgccgacgaggggggatgaggaggacgacgacgaggatgga
gcacacggcggcggcgcctctcggcggcgtgcgcgcggggaggacgagggcggcgggacg
gccggcgtcaaggccccctccgccccgccgctccgacggcgcctccacctccaccgctgg
ccagctcgtggggggatgaggaggacgacgacaaggatggagcacacggcggctgcgcct
ctcggcggcgtgcgcgcggggaggacgagggcggcgggacggccggcgtcgaggccccct
ccgccgcgccgctccgacggtgcccccacctccaccgctggccaactcgtggggggatga
ggaggacgacgacaaggatggaatgcacggcggcggcgcctctcgacggcgtgcgcgcgg
ggaggacgagggcggcgggacggccggcgtcgaggcctcggcctccgcgcccgcccgcct
ccggcctccgcccccgcaatgcccgtagccatccccaccgccggccgcccgtcggcgtcc
gctcctcgcccgcccgcaacccgccgccgcctccgcgcccgcctgccggcgtcggcgtcg
gctcctcggtcctcgcccgcccgcctccggcttccgcccccgcaacgcccgcagccatcc
ccgccgccggccgctcgtcggcgtccgctcctcgcccgcccgcagcccgccgccgcctcc
gcgcccgcccgccggcgttctccccggcgctctgccatcgcccgcccgccaccaccgcgt
cctccccggcgctccgccaccgcccgcacgccgccgccgcgtccttccccgcacgacgcg
tttgagagagagagaggagagtgagagagagaagagagagaaagagaggatgaggagatg
acaggtgggtcccacattttttaataaatagagtgctgactggactgccacgcgtacgtc
acgtggatcaaaaccaccgtggattgggtcgagggggataatttgtccggtttgcatagt
tgggggtgaagaatacccggttttgtggttcggggggtaattcagacgaccgcgatagtt
cgggggggggggtaattcgtactttttcc
>group_7600.fasta_consensus
atttttttagcatttttttaaaatatgaacttagcctatagaacagggaactagccctca
aataacccaatctaaaattcgctcctatggagatttgaactcaggaccttagggtgctac
tcaggtcactgcaaccactaggct
>group_7601.fasta_consensus
gagctaattatatatgttgattttttttagaattacacagtacaacgcagacactcacaa
cgcacgcgcactcacccctatgaacgcatgcacgcaaaccctacccctatgagcatcttt
gaagactgggccggcaaatcctggagagattgacgaagtcaccacagtggcctcgctgtc
gacgggtacgtcgcctaccactgaaagcacaacgccgttaaatcttggaaaattcgctcc
catggggagtcgaacccaagacctcaggtgctactgatatatattgatatttgtttccat
tagaggttgagttggtttttgtattcca
>group_7602.fasta_consensus
gagaattacacagtacaacgtagacatttacaacgcacgcgcactcacccctatgaacgc
acgcacacaaaccctacctcctaccctatgagcatcttcgaagactaggccggcaaatcc
taaagagatttaaatcctggaaaattcgctcccatgtgaagtcgaacccaggacctcagg
tgctactaaggctcttgtaaccactaggctacaggccctttcgc
>group_7603.fasta_consensus
ataagaattacacagtacaacgcagacattgacaacatacgtgcactcacccctataaat
gcacgcacgcaaaccgtacccctagcatcttcgaagactgggccggcaagtccttgagag
acaacgcacgcacactcacccctatgaacgcacgcacgcaaacactacccctagcatctt
cgaaaagactgggccggcaaatccttgagagtttgacgaagtcatcataggcacctcgct
atcgaggggtacgtcgcccaccactgaaagcacaacgccgttaaatcctggaaaattcgc
tcccattgggagtcgaacccaggacctcaagtgctaataaggctcttgtaaccactaggc
tacatgccatttcgc
>group_7604.fasta_consensus
atcttgagatgcaattaggtgtccaacgttttttaaaagaaatttcttatacgactcctt
ttctattttcaaaactgaacaaacttacaaaccgactcaaacataaatctgtattttcca
aaattgaacaaacttaaaaatcgactcatacacagatgacgtatcaaagtaccagtaaaa
acatcttta
>group_7605.fasta_consensus
gaaacgcccaatggttttccggctagctccatgaagcggtgggctagacaatcttggttc
gaagcttcaccacttctaattactacatttgatattaggttctttcctaatattcgtg
>group_7606.fasta_consensus
aaaatctagtggttataagagccttagtagcaccttagattctgggttcgactccccgtg
gaagcgaattttccaggatttaacggctttgtgctttcagtggtaggcaacgtaacagtc
gacaacgaggcgcccgtggtgactttgtcaatctccaagatggatttgccagcacagtct
tcgaagatgctcataggggtagggtttacgtgtatgcgttcataggtgtgaggatgctca
taggggtagggtttacgtgcgtgcgttcataagggtgagtatgtgttgtgagtgtttgtg
ttgtactgtgtaattcttaaagaaaaaaac
>group_7607.fasta_consensus
agagaagggtatttttacccagcctctacatccaaccggatacatgcagcctttttaaat
taggaacttagcctatcgaacagggaacttagctctcaaataacccaattgaaattcgct
cctttggagaattgaactcaggatcttggggtgctactcaggttactgcaaccactaggc
tacatgcccttttac
>group_7608.fasta_consensus
tgtagtctagtggttgcagtgacctgagtaataccccaaggttctgagttcagatctcca
taggagcgaatttcagattgggttgtttgcggggctaaattccctatttcaatggccgta
tatatccaattggatgtagaggccgggtaaaaaat
>group_7609.fasta_consensus
taattttgtttagagaagggtttttttttacccggcctttacatccaaccggatatatgc
agccattttatattaggaacttagcctattaaacaaggaacttagctctcaaataaccca
atctgaaattagatttgaacttaagaccttagagtgctactcaggtcactacaacaacta
ggttattgccatttcactaa
>group_761.fasta_consensus
gaatttttttcatttttaattttttttcttttaatatttacagaaataatctatcggcgc
aaaaaattataaaaatagaccctgccaccctagtggagggcggcaagctgacgtggcaga
cggcggctcgacggcgccgtctgccgtcgtctacgaaaattgcatttagcccctttgccg
cctaaatgcaattttcgcggccctaaagagcatttggctggtactttttacatcggcggc
aagggacccagatgcaaaaagtaccagccaaaaagtactaggcctgggctggcttttttg
catgaaggccccttgccgcggcaagggttttcgtgcaaaaaaaaaccctccctctcccgt
ctgccgtcaccgcccgtccctcccccgtttgccacgtcagcttgccgccctagtagaggg
cggcagggtctatttttgtaattttttgcgccgatggattatttctgtaaatattaaaag
aaaaaaattgaaaaatgaaaaaaattc
>group_7610.fasta_consensus
caaagcgagcgtatctcaactggttaggttccttattctggaacttgccaactgggttca
agtcctagacttgatacatgtgctcgcatttacgattaattgttctttcagttgtgggtg
acgtacccatcaacaataaagtaaccgtggtgatttctttaatctcaaaatatgtcggcc
cagtttttcggagatagtcataagggtagggtatacgtgtgtgcgttcataggggtgagt
gcacacgtgttatgagcgtctgcgtttgtactgtctttct
>group_7611.fasta_consensus
atgaaagaacatgtagcttagtggttgcaatgacctaagtaaatagcaccgtaaggccct
gagttcaaatctctatataggcaaattttagattgcagtactaagttttcaatttaaatg
gctacatatatccagttgaatgtagaggccgggtaaaaaatacccttctctaaaagaaaa
aaaaa
>group_7612.fasta_consensus
aaaagggcatgtagcctagtggttaaaagagcttcagtagcacctgaggtcctgggttcg
actccccatgggagcgaattttccatgatttaacggtgttgtcctttcagtggtcgaact
ttccatgatttaacggtgttgtcctttcagtggtaggcgacgtacccggctcctgtggta
actctgtcaatctctccaggatttgccagcccaatcttcgaatatgctcataggggtagg
gtttgtgtgcgtgtgttcataggggtgagtgcgcgtgtgttgtgagtgtctgcgttgtac
tgtgtaattctc
>group_7613.fasta_consensus
agaattacacattataacgcagaccctcgtaacacacgcgcactcacccctataaacaca
cacgcaaaccctacccttatgagcatcttcgaagactcacaacgcacgcgcactcaccac
tatgagcatcttcgaagactgggcctgcaaatcctggagaactcaccactatgagcttcg
aagagcatcttcgaagactgggccggcaaatcctggagaactcaccactatgagcatctt
cgaagattgggccggcaaatcctggagaattgacaagtcaccacaggcgcttcgctatcg
atgggtacgtcgcctaccactgaaaacacagcgccgttaaatcctgaaaaattcgctccc
atggggagtcgaacccaggacctcatgtgctattgaggctcttgtaaccattaggctaca
tgtccttt
>group_7614.fasta_consensus
tttagagaagagtattttttacccggcctatacatccaacccgatgtatgcaaccttttt
aaattaggaacttagctcatcaaacaacccaatccgaaattcgctcctatggagatttga
actcaagactttagggtgctactcaggtcaatataaccagtaggctacatgcccaact
>group_7615.fasta_consensus
ataagatgggtggtcaaacagtgttataaatctgtattaccaaagccgttcaatacaaat
ctgtatttgagtcgggttttaagttcgttcgcttttggaaatacgggagcagtcatataa
aaaatctcttt
>group_7616.fasta_consensus
aagggcttataacctagtggttacaagagcctcagtagcacctaagatcctgtgttcgac
tccccatgggagcgaattttctaggatttaggcgttgtacccgtcgacagcgaggcgtct
gtggtaacttcgtcaacgctgtcgtttgtggtaacttcgtcaatctcaaggatttgtcgg
cccagtgttcgaagatgcatatagagatagggtttgtgtgcgcgcgtttataggagtgag
tgcgcttgcgttgttagtatctgtgttgtactgtgtaattct
>group_7617.fasta_consensus
atgtgatggaaaagttaaaagtttatgtgtgtaggaaagttcgatgtgacggaaaagtta
gaagtttgaag
>group_7618.fasta_consensus
gataggcaaaaaagacacggggttttttttttttttttgagaattacacagtacaacgca
gacactcacaacgcacacgcagtcacccctatgaacgcatgcacgcaaaccggcctaccc
ctatgagcatcttcgaagactgggccggcaaatcctggagagattgatgaagtcaccaca
ggcgcctcgctgtcgacgggtacgggcaaatcctggagagattgatgaagtcaccacagg
cgcctcgctgtcgacgggtacgtcgcctaccactgaaagcacaacgccgttaaatcctgg
aaaattcgctcccacggggagtcgaacccaggacctcaggtgctactgaggctcttgtaa
ccactaggctacaggtcctttcgccttttgtga
>group_7619.fasta_consensus
tctgcgaaaggacctgtagcctagtggttacaagagcctcagtagcacctgagatcctgg
gttcgactccctatgggaacgaattttccaggatttaacggtgttgtgctttcagtggta
gacgacgtaggggtgagtgcgcgtacgtaaattttttgaataagacgaatgatcaaacgt
gtgtcc
>group_762.fasta_consensus
gactttttttcggttttagattttttttaaaaaatatttacagaaataatctatcggcca
aaaaaattataaaaatagaccctgccgcccacctctggggcggcaagctaacgtggcaaa
cgggggaggaacgggcggtgatggagggagggttttttgcaggaaaacccttgccgccct
ctggtgggacggcaaggggcccgaatgcaaaaaagccagtcggggccggctattttgcag
gcggccccttgccgtcctctggccgggcggcaggcctcgctgcctatagaaggcctgctg
cccagcccccagccctcattcttctctcctcaattccagtgaaaaaaaaaagaagagagg
ggaggagaagagaagaaggggcgaagccctgccggattcagacgccgatttcaggtaata
ttcatagatcctatatgtgactattgagttaaatagtgtgtattctttaaaaatttgttt
gaataaatgcattatatttttagggttttaattgtactaatctagaagtgcgtattgtag
atatcggtaactacatagatctgctagtttggaatcaatacattacagttgcattggctt
acacaagaagatattacgttgtagatgtttattgcatgaaagagtaatatgatctagtta
tttcgttgacagatatgtcgaacaaacaaatattccaagtttaccatggaccaggaaacg
tccgttacgggccaactggggtagatctgtcagattttattgtatcagaaagaggaattg
atagatcggctgagaggagtgtaccttctataaaaggatggttaatgaggggcttgagag
ttgatccacagacaagtgacataacaatcaatgttatagtaagtcgggcaactgagggtt
tttattggaaactaattccagtttaaaactctcgagtgtggagatggtatttggaaaatg
cattgcaacgcgggtgacctctagctttggttccgtttgttcacccgaaggatccaggtg
tgcagatgaacatggatgatggcgagggaccaagtgctgaagtaaacgagacttctgtgg
aggaggtcaacgcacgagaggacgggggcgtagtagctccagtgggcattcaaccaggtg
gagtggccgatgagggggagactgtcggtgccattgtggatgaaatggagagggaggatt
ctgacaacgagcgtgtagaggaaggtgattcgtcagatgatgagacggatattaatccag
cagaatgggctagtgaggatttttctgggctgatcgtctctgaagaggatagtgtgagat
gggagtacaaagaaaatgaggttattcagggagcgatttatagtagagcagaagatatga
aggaggcagtaaaacattttgcagtgtcacttcatagagagttttgggttgccaagtcga
accggtcgcaatatgaagttcggtgtgttaaggaaaaagatggttgtccctggagagtgc
acgcgtataaggggaaatggaaggattattggacagtgtcagtcgttaccaagcatacat
gttttctacctggtgttcagaaataccacaggaacattacttgtgcatttgttgcatctg
agatgtatgcgcatgtcatcgataatttcacatatgaaccaaggtcaataatccgacaca
tcgaagagacatacaagtatactattagctatgccaaggcctggagggccaaacagaaaa
taatagagatgagatttggaacttacgaagcctcgtatgacaatttgccacgcttgcttg
gtgttatagaggaaagaaaccctgggagctcttacgaagtgaagaaattcccctcaattg
aacatcctagcaagagtgtgctgcaaagggcgttcttagctctacatgcatgcaagatgg
cattcgtgaactgtcgtcgtgttctctgcattgatgggacattcttggcaggaaagtatc
ggggccagatactaacagcaataggggtagatgggaacaatcaggtattgcccttggcat
ttgcttttgttgagagtgagaataccgacagctggtactggttcctgaaattggttaaaa
caaaagttgttcgtatgaggccaaatgtgtgcctgatacatgataggcacgctggcattc
tgcgagcgatagaagagttgcagtttgggagtatggaacgaggataccccggtgtttggg
aagatgtacagagtaggtggtgcatgcgtcatatgggagctaatttcttcaagcaattca
agaacaaggagctcatgaacatgttcaagaggctgtgcaatcagaaccaggagaaaaaat
tcaatgagctttggaagatattagatgagttgacagccaaatgcagtgatcagcgtgcag
cggctccatcgaccgccgttgctaaccctcctcaagctcttggacctctcccaacggata
gtccaacattggttagaagaactggattggagattcggaaattttctcagtggattctgc
atgaaccaaaagagaaataggccaaggcgtatgacacaggtggtgctagatatggaataa
tgacaacaaatttggcagaagtttacaactgggtgatgcgcggtgtccgtggactgccac
tagttggcatagtggagttcattttacatgggacatgcaggtattttagggatcggttcc
aggcagttcttccctctatgccgaacaacaacattttgtttggagctttcatgcagaaaa
agctagaggagttgcgtaaaaaggccatgaaacatcgagctctagtgcaaggtacccaac
agcacaggtttgagatactatgtcaagataaggcaggcaggggtatctaccgcaagagag
tgaagcaggagtgtgttctcaaagccgatggcacatgtcattactcttgtgcaaagccga
agctgctccacaggccatgcacccatgtcattgctgccgcagcggagtgtggcatactag
atgcagtatatgtgtcacagtacttcagtaagcaagcaatatatcatacatggagcggcg
agatttatgggttctgcatagctggggagttcacagagactaacgatgaagtactcaata
ttcctgacccatcgaagctccgaggcaaggctggaaggaggaggactcgtcgcatccgca
acgatatggacgagtcggaggctggtagggtgaagcgttgcagcaaatgcgatgaacatg
ggcacacctacaagcattgtcctaaagacaaggagaaaccaagtgctgcggaggcaggac
tatcaggatcagcagcagatggagctcgccctacgggtgaaggcactacctccactcgac
cacgtcctaggcgtcgtcgtgccacgtctggctacgtgatgtagttcttatgttctatgt
cggcatgtggatttgcttgtaattcgtttcgaacttatcgatgtgtttatgtttcgtcgt
gtaatgtcagacttcggcatgtcatgtctttaggtctcgtgatgtaacgtcggactaagg
cgcctaacgtctttaggtatgctgatgtatgtcggacttcgacacgtaatgttatgttat
attattgaactctacatatatgttaaattgcacgtcatcgttatgtaccattagtaacgt
ttgctatatttaaatagcctgtactcttgttgtacataattaatctcatgattttattac
tatttcataattttgcaagttatcttttgttttacattactattttttgaattgttctaa
cacgaaacactatatttttcagagatggcacgtcaggatacacctcagttgttggacccg
gcgatagatcaccgacaccggtctcaccttactgcggtgcagggggctcagcttgggacg
ttccgggcacggacgtgcggtgagctactcacggttcacgactcctttgtcgagaggtac
gaacagtgttttactataagttagttgcactgtaatatttgttataatgacatattaatt
tgttattgcaggctacgtgaggtcggcctcctaccgatgtgtcggctggtggaggctacg
gccggcgacgcggacccggccagacgatggactgtggacaggtccctcctagcagctttg
gtcgatcgatggaggccagagacgcacacttttcacatgccgtgcggtgaggtagcccct
accctacaggacgtatcgtacttgttggggctaccgctcgcgggagacgctgttgggcca
gtgaccacggctgtggactggcaggacgatctgacggtacgtttcgcactagtacagcgc
gcaccgcacctcccgctcgagccgttggcacaccaccgcaacaccggacctacgaagagg
tggctgcttcagttcaccgtgagtgtttttgtaccgaaatgacaatcgtattacatattt
agtccgcagttaaggtgcctaacattttatcgacggcttgcaggttgagcagctacaggc
ggaggccgacgagtactcctacagccgatgtttggaggcgtacttgctctggctttttgg
ctgggtgatgttctgtggcggtcacgggcacgcggtcgacaagggactcgtgcactacgc
caggagcatcgccgactccgcggtaggcgaggtgcctcagtggagctggggttccgcgtt
gttggcgtctctgtaccgtgcactttgtgagtcttgcacgaagacggatcccagcgtgac
ctttggtgggtgccctctctttctttctatctgggcagctgagaggattgcgatcggccg
ccctgaggtggaccagcacgcgtacgaggagtcactgtacgaggagcgaccagaggtcga
ctaccctacgatgggtactctgtggtgccgtcgtcaggtacgttgcattgatcttatcgt
attgttaagttaattgctaagttcattgtacatcacatcgatcgtctcgtattgcagcgc
cgatgggctcacgtccaggttaggcggtcgtatcctgagtttgttatggagttcgaccgc
cttctgccgactgacgtcgtgtgggagccctacagtgccgcggctacctaggctcgtgcg
tcgttgggtctgtccacactctgcaccagggaccaggcgtactggatgactacggttccg
atggtcttcgacatctgcgttgagcctcacgcccctttccgcgtgatgcggcagttcggc
ttccgtcagccctttccagtaccgtttccgaccaccgtcccagctgctgttcaccggtaa
gatcttgcactacgctttccgttgttgcattaaaatcttcctgttcacaataatttgtaa
catctgtcgtttcacactaatattacacattaattcgcaggtactcgcgcaagggtcagc
agtcagctggcgactggcccgccaagttggcgactttgttgaggactggttgctcgcaac
cgaggaggtcgtggaccacgagggagagccacacactgaggagtcgtaccaggcctacct
acgctggtaccagccacgcacccgtactagggtcaccttcgctcccttggagcagcagcc
ccacgttgcgagcactagagacctctatgccaggcaccgcgaccaggacttcgctcgtgc
tgtgagtaccctgcatcgcaccattcctttatgttttcatgtctttctcttcgtcaaatt
ttacgaatatttacgaacaaattttacgtgctgtgagacctctatttttattattatttc
tgtacatgcctcgcacatataagtgagccgtttcacttgccgattgcttcagggtttcgt
gcaccgttcagcaccccgccatcctcggctaggccttctgttgtgccccccacaggtact
taaaaaaacaacattacttcgacaatcaatttacatacattttatgtcttagcttacaag
ggtcccgttgtcgatgtgtaggtttcgcccagttcgctatgacgcaggccgcccacttct
cccaggctgcagggtcagcgtctcaggcagctgtgtcgacctcgcactcagcgcagttct
ggcagtacaccgggacttcgtcacaggcagccggcacgtcgagtcagggtcgatcactgg
accatgctgggacctcgtcggaccgcttgctgccttccaccttgctcttcgacatcactg
acttcgacttcactttaggctcgacagaggacgtcatcggcccctcacagctgggaggcg
caccgccggtgcagacgcaggaccaggcgcaggccactcctccacgggacactcgtgcta
cccgtgctgtgccaccggatcgtttcacctactcccaggaccacgtgcgagcacaggccc
ggaggaccaagcgtggtcgcggcgcggggcagggccagtagagcagtcttctctttgttt
acttgcttcactttccagtactgtatgcttgtgtaatgacaacgttgtttttatatgtgc
acgatacctttcggcgcatgcacaactactttctgccacaccgatgcagcctcctttatt
cgcgtctgatacgagtatttgcccgccatttggcgcatacgaccaatgtaactttcggcg
ccgatcatgcatatatctttcggcgccagtcaggcgtacccaccataccccaccacgttc
acacgtcaggggtatcactcgattttttgcgcctatataagtcgccttaacgagtgaggc
ctcacaatctttcagaactcagtcacattcagtactctcttccccacttgcttcattaca
aatccgaccggctttcgtcaatggctagacgccggggtgttgaggatccaaactggcgta
gcgatccttgtgtatacctactaccaccttggtgccagcgtcctctctgcctatgcggtg
atcgatgccaactaatggcttcgaggaatcctgatattcgaggaaggcgcttttttaggt
gccctaactatgaccgtgaggtattttattatctgcatatgcttattcattccgtatggg
caatcgctttattcttcgtaacactactctattcggcagacccgcactacggcttgcgca
tacatcgagtgggtcgatacagaaaatcccgttctcgacctaaccacttgtttacaagaa
ggtcgctggtatttcgcatccgaaagtactgagcaatacttacagagaaaagcggcttat
gaacgacaatgtcgtgaacaacagagcgactggcgggtgctaactatggcactccctcca
tgggaagcccgtccaagatacaggtgtggtgatcgttgtcaagttctttgttccataaat
cctacaatattgggtcgaaggttctttgtttgtccaaatattcttgacgacgatttcatg
gtaagaatattttgattacatgaatccttattttctcacaacatttactaactttgcttg
ctttacatctattctttcctcccaggaaccaccaaggagatgtcaatacagagaatggat
agacaccagaagggttctaactccacctagccgtgttgtgcagcttgaactaccagagca
atacagggttactaaagcgcggtttgagagaggagagggatcctcacgtaggggttagct
attatcggagaacttagcatattgaaatttctactgtcatgcttccttgtcccattacta
cattgtcgttgtgttcaactattgcactacctccctcctagttcgaatctaatatcatct
atgtaatcgcaatgcaaatagttgtatcatgttcaaattgtactactatttcttcatgtt
acataattttccttgtttaagtccatataatgtttctatgacccagactgcgataggcct
atataaattatccgagtactaatacgtcgaataaggtacaaaataatacctcacttaaca
tatgaaattgcgcaacaaccaacttcaatacatttttataacaatattaacaggttttac
caataaatacttctttatttattattaacataacataaaaaaaatcttttggccgtactt
ttttcatctgggtcccttgccgccccaaaaaagtacggccgcaagctctttatgggcggc
caaaattgcaattagccccttgccgccctctgtatggacggcaagggcctaatcgcaatt
ttggccgacgacggcagacggcgcggtcgacccaccgtctgccacgtcagcttgccgccc
accattagggcggcaggagctatttctgcaatttttttagtcgatagattatttctgtaa
atattaaaaaaaatctaaaaacgaaaaaaattc
>group_7620.fasta_consensus
ttttatgtttttttattagagaagggtatttttacccggcctctgtatacaatcggatat
atgcagcctttttaaattaggaacatagcctatcgaacaggtaacttagctctcaaataa
cccaatctaaaattcgttcctatatgtagatttgaacttaggaccttggggtgctactca
ggtcactggctcactacaaccactaagctacatgccctttcac
>group_7621.fasta_consensus
aaaggacgtgtagcctagtggttgcagtgacctgagtagtaccctaaggtcctaaattca
aatctccataggagcgactttcagattgggttgtttgcagggctaagttcctaatttaaa
tggccacatatatccggttagatgtagaggccgggtaaaaaaatacctttttctaaaaaa
aata
>group_7622.fasta_consensus
cctagtggttacagtgacctgagtagcaccctaagatcccgagttcaaatctctatagga
gcgaatttcagatttaattatttgagggctaagtagtcctgagtttaaatcttcatatga
acgaatttcagattgggttatttgagatctaagttatctgtttgctagaaaaaatgatct
gatcagcaggaaacca
>group_7623.fasta_consensus
ttgcgaaagggcatgtagcctagtggttgcagtgatctgagtagcaccctaaagtctaag
ttcaaatctccataggagcgaatttcggattggttatttgaggggctaagcttccaatat
aaaaaggttgcatacatcctgttgggtgtagaggccgggtaaaaaaataccctcctctaa
aaaaaag
>group_7624.fasta_consensus
tttttttttattttttagagaagggtattttttacccggcatctacatccaaccggatat
atgcggccatttaaattaggaacttaaccccgcaaacaacttaatctgaaattcaaccca
atctgaaattcgcttctatggagatttgaactcaaaaccttaaggtactgctcaggtcac
tgcaaccactaggcta
>group_763.fasta_consensus
gggaaatttaactatttgccactatattaggtttggcatgcaattatacaaatgcccctc
ttaaatttacttttatttttctctctaaagaactggtttagtaactagtatttactactt
ttcttcacgtggcatgccaacgtgataacccacggtgaaaaatgtgagatccactcatca
gtacctttgatttcctcactatacgatcttttttcacgagtaaagatcccacactgtttt
tcaccctaggttgccatgttggcatgccatgtgggcaaaagtggtaaatagttaagaaac
cacccctttattaaaggggaaaaataaaagcaaatctaacagggtaatttggataattgt
caaacctaatagttacaaatagttaactt
>group_764.fasta_consensus
ggcaaaatttgctacaggacatcgaaaaaacgtgtaattagctcctggacactcgaggcc
ttattttaatatttcctatgaacttggagagagaaacactggtgagagtacgattttgcc
cctgccctcacaccggccagagcaccgctgccacctcctccgcgcggcggcggcgcgacg
agcgcgttgggcagagggggagaaaggcgagcccgctctgcgccgcccgctgccgcgccc
acgcaggccgccaacgcatgacatcgcatgcacatccgcgccaccgccgccagccaatgg
tgcgcaggccgccgccgccgccggcggcaaccgacgcacgcgcgcaccgctgccttcccc
ccatctgcgccgccgcgctggaagacgaggaagacgacagtgacaaggacgacaggaagg
aggaggccgtggagctcaagatgctgcgcatcgaccgcgcgtggaagtccgtgaagccga
cgagctccgccggtggccgccgcgggctgatgcaggtggagctgctccggcccgtggccg
tggtcgaggaggaggcatgctcttgtcgacgggaaccgagaagcactctggtcgctggcg
acgagcaccgccacgccgtcacgccgccgagccagctggaaagagctagctcagcgccat
atgcgaaagggaattcacgagtatgtgcatgtgctctctccctcccgatcaaaatttccc
ctccttttttttgtgatctctccatctctatatgtaaattgttgtttgatcctctccctt
gcaattgcgaagcagctgccattgacacggcaggagaacgggacaccggcatcgaggctg
gcgaggagcagctccgcgacatcacaactctccaccgtcgcccacgcgccgggcaccgtg
ttctccagtcgccggacattgtcgtcgatgtcagtgtcgtcaatcaacacgtgcattagc
tccacgccaaaggggtcgtcggcggcgagcccacgcacgccggccacagcgcggagcatc
ccagcgatggccgccgccgctcagacccatcacagggacataacacaagcgcattgtcat
cggtgtcggtgtcgtcagtcaacacgtccgttagctccacaccaaaggggtcatcggcgg
cgacgagcccacgcacgccggccacaacgcggagcatcccggcgatggtcgccgccactc
ggacccgtcacagggacagaacacaagcgctgcacgtgttcggctctgtcgccgccgccg
gccaacccaatgctttgtcgctatccaggtcgagaccaagggcaaacttgtctttattta
gtgtttctctctccaaattcacgagaaataataaaataaggccccgagtgtccaggagct
aattacacgttttttgtgatgcccgttagcaaattctcgttcttgcggtgtccacaagct
aattacacgttttttcgatgccctatagcaaattttgcc
>group_765.fasta_consensus
ggcaaaatttgctcttggacactcgaaaaatatggtctttgctgaggaacaccataagaa
cgtgtatttgcttgaggacacttaaaaaacatggtaatttgttgatagatacttatacgt
attattttataatttttcgctattacagagagagaattttcacaaaatgacacttttgcc
cctgagaccaatcttcgtcgacggggatcaaatccggtcgactcagcaccaaaaccggcc
tcgctgcccgtcgctttgtccacccccgccatcttccacagcagttcgtcacggtgtgtt
ctccccgcgggcgacaactccatccattcattcacaacaaagagcagcagcaagtggaaa
gtcgtccgtctgcccatcgcgacggcgtccttgccaccgccgctcggcgcctcgtccttc
aatcattcgtccgcgacccatcctcgatgtccaatgccacgagccgtcgccagcctgtga
agtaacagcaacaggagtagcatttttgtctctgtttatgaagcaacagcagctgcgaag
ccaacatcctcgccggcggcaaccccatccgtttgttcaaaggctcgcaacagcagcagc
agcaagctaacttcaagctcgcagcaaacaaagagcagcggtaagccatcaaacctcgtc
ggttctcagccgttgtcctctgccgcgagatccaaccatccgtctcggtcgcggctcgtc
gtggatctgcagtcctcgtcgacggtcgtgacgctgcccctcgtcaccgcccgtcgcggt
tgcccctcatcgttgctcacggctgcttcgcacaacctgtgtaggaggaagaaacggaaa
aggaagaagaagacgagggtagaatagacattttatgtgatttctctctcctcaactaat
tgaatattgtattttaatgctcgtggtgtcccgtggtaaattactatgttttttcagtgt
cataggacaaattcacgttttcgagatgacccctaaccaagaccgctttctttgagtgtc
atgtagcaaattttgcc
>group_766.fasta_consensus
ggcaaaatttgctatatgacaaaaaaaaagtgtaattagctggtagacaccgcaagaacg
ccaatttgctgtcggatataccaaaaaaactggtaattagctatcagacactagctgcct
taatttattattttcgaaggaattggagagagaaacactcattaaagacaagttagtcct
tagtcaacactgcaatggcggaggtggcccgagaaggagtagatcgaagcggtagcgggc
ggagccgattggcagagaggtggtgggcgaagtaggctggagaagcttctagagtcgccg
cgctatctccacctctaacttcctttgcgccttgtccttccgacagctccccggcctcct
tgccgcctgccccgtgcactcgagcacctccatctcctcgggctccttgagccgccatgc
catcttcgcctcccactccctctacgccttgtcctccaacggctcctcggcctcctcgcc
gcctacccccaaagcagaggccgtgaatccagccacatggcatggccacagcgcaaccgc
gtgcacgcgcggcacatgcacaggaggaggaggttggcggccatcgccggtggcgacacc
gaggaggaggttggcggccattgcgctcacatgggttgaagaagagaagaaaagaaaaga
gagaagaaggaaaagagatggaagaagaaccgtgtccaggggcattttagtactttcaac
actctttctctctctgttttcaccggaaataataaaataatgtctcgggtgtctagcagc
taattaccatatttttgcacaagaaaatacacgttttttgagtgtctcacagcaaatgct
acaaattttaagtgtcctctagtaaattttg
>group_767.fasta_consensus
ggcaaaatttgctagaggaaaaaaaatgtaattggctaagagacaccgcaaaaacatgac
acagctgatggacactccaaaaattgtgtaattggctgtaggacaccggaggcaatattt
tataatttccggatcaaaagaggggatatttttttccaaatgacgagattgcccaacgtg
gaaagaaaattatatattcagaagaagaagacaggagacgtacttgtaaagattaatacg
tacgtacgcttaaagatgcactaatacaaacatggcagatgatagctagaagatgaattc
atggaaatgtacggtaatcgatctacagacgcagctcgaggtccttctgctcgtcgccgg
cgcccatggaagacacggcggtggcggcgtgggacgctcttgtccaggaaagcatgtcca
ccgtgttgttgtcacggtcgtcgctgccgagagcggccatgagctgcgcgtgctccgtga
agcgtcgtgcgccgacgccgacgccgctccaccacttgattgggccgacgatgcacggca
aggagcagaggcagacgcgtctcgcagtctcgttggtcgcgcggcccaccccgtcgtcgg
cggcggccccgctggcctcgccgtcgcgcagctcgtcgccaaggcgagcctccgtctgcg
ccatcgacgcccattgcctcgagctgggccgcgcgcggggccggcggcggccacggcgac
gacgtggagcgcggcaggaagtagccacgcgcagggccggcggcggcgctcatggcaggg
gcaatctcgtcatttggaaaaaaaatatcctctattttgactcgaaaattataaaatatt
gcttccggtgtcctacagccaattaaacaattattggagtgtccatcagctatgtcacgt
ttttgcggtgtctcccagccaattacacattttttgagtattttgtagaaaattttacc
>group_768.fasta_consensus
ggtaaaatttgctacaggacactcaaaaaatatataattagctgtgagacactgcaaaga
cgtgaatttgtccgaagacacttcaaaaatagggtaatttgctgcaggacactgaacaca
ttaaaatataatatccacccaattgatgagagagaaattacatataatgacaatttttcc
cttatcttcttttcccttcttttggtttcttccgagctccattggcttgcccatggtaga
caggcgctcggacgtagttgacggcgcagtcatgtggcatgccgtcggcaccggcctcgt
ccccccacaagccccccgcttagcgcaccgagctcgtctcccgccttcctggcgccacaa
agttttgctgctcacctcaacgcgctgcgcgagctcagggacgtgaccaccgagagcaag
cataacaagaagctcctcgcgaccatccccgacgcggtgcagggatgactgcttctgctt
gactcgcctgttgctgagttgctgctacacttgcactgctgctgcgccctgcaccccttg
tctggctgcctctgcctctgcctgcgctgtgcctgcacccctggctgtcgagatcggagt
ttgctaggggcgtgcagagatgagtagagtcccgtagatgatggaaaggatacagagatt
aaggagcattcagttcaacaacacaatcaccatagatacatgagttcccatggatttcaa
cgacaaaagcgcccctgcctctactgtgcacctgatgcgcctgcgccccagaacagcttg
ccactgcctgctagcttgccgcctgccacgtcgccgcccaggaacccggcggccgcgccc
ctcctagcctccgcctgccttcctgcatgtagcgcggcgactctaggctccacggcaacc
actgtctgccaatggggtgatggggtttggagttggcatgtcagggatggattggggatt
caatggaggactgaggagaagataagggcaaaattgtcatattttatgctttctctctca
tcaatcggatcgatattatattttaatgcatctagtgtcctgcagcaaattaccacactt
ttaaagtgttctcgggcaaattcatatctttatgatgtctcacagctaattacttatttt
tttaatgtcctgtagcaaattttgcc
>group_769.fasta_consensus
ggcaaaatttgctacaggacacgcaaaaaacgtgtaattagctgggagacaccgcgaaaa
cgtgacacggctgatggacactacaaaatttgtgtaattggctataggacactggtcgca
ttattttattatttccgagtcaaaacaagtgatatatttttctgaatgtctagattgccc
tttctctttccttccttttctcctacgccgggaacctgcgtgatgggacgaggtcggcga
ggtcaccgggaacccgcgcgatgggacgaggtcggcgcaggcgcgagcttgatggcggca
gcggggcggcagacggagaggcccgcctcggcgatgcgcagcgcaacggcgaggccggcg
gggccgctgacgacgacggcgaggtcgacgggcctagagcaggcacccggggggaggggt
cgccgaccgctgccgcgcgggtggggggaggcgtcggcgagctcggcgcgagtgggcggg
catgagctcggcgcgagctcgacggcggcagcggggcggcagggcgagaaggcgctcggt
gttctcggcgaaggcgctgagtgtccgcggcgaagacgacgactacggcgagggcgagag
cagcggcgcatcgccgccaactccctctccggtagcagctcacggcgcccacctccatct
cgccggacaagaggaagaccggccagctagcagctagcagcagccaagcatgcgccggcg
agctcgctccaccagcaagaagatggctagctagctccttcaattcagacttgagagctt
gagcaggcagcaatggcgagctccttcagacttcaggcttgagagcttgagcaggcagcc
aggaggcagctgcagccggtcaggggctcgatctggtctctgatttgcaagtcggagcat
gcacaggcgtcctcttgtgccgacctcgccaacctcgccccactgcgcgcgatcccggcg
aaggagaaaaccaaggaaagagaaggggcaatctgggcatttagaaaaatatctcacctc
ttttgatccgaaaataataaaataatacgacaagtgtcctatagctaattacacaatttt
tgtagtgtccgttagccgtatcacgttttcgcggtgtcttccagctaattacacgttttt
tgcgtgtcctgtagcaaattttgcc
>group_77.fasta_consensus
gagtaaaatgcaccagcggtccttaaacttgtcgggaggtttcacttaggtccacgaact
tgcaaagcgcacatcgaggtccctaaacttggtttattgtatcatcccggtccaaagccg
cgtttgaccgtggtcttgcctacgtggcacgccacgtgaacgatgacatggaattttttt
atttttttctcccttcttccttcttttttcaccactgcgacaacccctcccctcgtgccg
cctctcaccaccgagaaaaaagaaggaagaaagagaaaaaagaaggaagaagggagaaaa
aaataaaaaaaattccatgtcattgtccacgtggcgtgccacgtaggcaagaccacagtc
aaacgcggctttggaccgggatgatacaataaaccaagtttagggacctcgatgtgcact
ttgcaagttcgtggacctaagtgaaacctcctgacaagtttaaggaccgctggtgtattt
tactc
>group_770.fasta_consensus
ggcaaaatttgctacatgacactaaaaaatcgagtaattgactgagggacaccgtaaaaa
cttgacattgcccatggacactacaaaaccaaagacattattttataatttccgtgccga
aagagggaagagaattgtcaaaatgacgggaatgcccctctcttctcgatgcagcaaaca
tgtgggcccatgtacagtgtcgtcgtccttgcatcacacgagcaactttcccacggcctc
cggcgcggatgccactgcctctctcatcctctagtcgtctcccacggtgaactcgcgcga
acatcgggatggcgcctggccggaccatctacgagcgagctgggcagcctcgcacctgca
cgattgccgccatgcagcagattgctggcgtccttgaggacccataccagatctgggaac
agctgcgatgagcgtgttcatgatgtggcccagatcgccggctatgagggcattgatgag
accttccttggtatcttcgtttacctcatccgcggacaagacggcagccaaggcatcgac
agccatcctgacccacccgcgcttctccgtcccgtctccggtcaagtaagggacgagctc
cggcggtgagaccatggcggagcgccgccgctttttctgctgcacgccgagccgtcctgg
ctcaggccgtcgcgtcggccgcgcgctgttcctctgctctgccgcgtgcgtgaggaagaa
gaagaagaaggataggagagagatgtgagcccacttatgattagcaaatagtaatcaccc
tactaattagaaaaaaattagtccatgacacgtggggccaggtggttaaaaacctattat
aaattagattaaacatacactgtccatgacacatgggacccaccggtgtttaaagaagga
aagagaaggggcaatccgggcatttagaaaaatatctcacctgttttgacccggaaataa
taaaataatgcgatcagtgtcctacagccaattacacgttttttgtagtgtccatcagcc
gtgtcacgttttcgcagtgtctctcagccaattacacgttttttgcgtgtcctgtggcaa
attttgcc
>group_771.fasta_consensus
ggcaaaatttgctaaaggacacccaaaaaatatgtaattagctgtgggacatcgcaaaga
tgtgaatttgcctgaagacactcaaaaaaagtggtaatttgctgcaagacactggtcgca
ttaaaatataatatctccatgtaaaatgacagttttgcccttatcttctccgttgtccct
tttccccatcttcttcaacgtcgagcgcgcacccagcggccacggcagggatgacggacg
tgtttgaccaacacggcgacctcctcctccctgatgcagcggaagaagagcacgcaaatg
cggcactcctagctctagtactcaccgtagggcgcgaacgcgacgtcacagccgtagagc
agctgctcggccatagcgctcttgggccggctcgtcgcggcgaacgacgacaaccaccac
cggcatgcgttcgagctagagtagtagcaccaggccatgtgccgtggtaagggatggaat
gcctggtgcagcggcgcgctgagtaggtggaggtatctgagcagcgggagcctccgcggc
tatggcggcagcctctgccaaccatcgttgtcctcccacctctcaggcctattactccta
ttcacatctggaagcagtacgaggtacatgagtgctacaatgatgtcaaggactaacaag
acaacaacatctctgcagaatgaaggatccactgaagcaatctgtttataattggttaca
aactttataggatcattttcattttattttgtttcttcttgtaaatatttactgtaatta
ttctttcaataaatgaaaatcacactgctgggcaaagacctggcactactttcagtcaaa
aaaaaacaagacaacagcaatgtaagagggccattatacgcacagcaaagcatttgtttg
cttggttgtagccgcatgcggtagcagggtggatggatggatgggggcaacaccttacac
atgtattacattatggcctggcaactccagcaaatgggagcgacaactgaggagcgtttg
aagaacattggaacaaagaagaagataagggtaaaagtgtcattatatatggtttctctc
tcatcaattgagtagaaattatattttaatgcgttcagtgtcctacagcaaattaccaca
cttttagagtgtcctcgggaaaattcacgtttttacagtgtcccacagctaattacatat
tttttgagtgtcctgtagcaaattttgcc
>group_772.fasta_consensus
ggcaatatttactacaggacactcaaaaaatgtgtaattagccgtgggacattgaaaaac
gtgaattggctgtaggacatcacaaaagagtggtaattagctactggacactagagacat
tattttattatttttggtgaaaacaaggagagggagcgttaaaagtactgaaatgccccc
ggccacgagcactacctctccagcctcctcgccgccctccccgccggcgccgcgcacgct
ggccgcctcagcctcacccgacagtagcagaatagcacgacgtcgcacgctgctgtcgtc
ccgttcactcccacctgtgacgttagcggtggtggcggcgacgaacccaccgcgagcaga
gcacgctccgccgcgccggcgcactcctccacgtgtcgggaagcaccggcaaattcacca
ccggcgccgcctcaaccgccgtcgtggagtgcgtcacgtacagccaggcgcgagcgcggg
gcagtattgcagccgcggcgggaccacgccacctccgactccgcctcgacggcccgcgcc
ggccgttgcaggagatgaggacggcggggaggagaggcggggatggggtgagctggcaga
cgaaggtggcggcagtgacctcttactgctccgggaacaccgggatggtgaacacggtgc
cgggctgcgcccaacgacgggaagagcagcgacggctcgagtgacgcagggtccgggggg
tgagcaacagtgcgagcggcgacgccatcagcaggagccgcgcctggttggcgaaccgct
ctgctgccgactcgtagctcatgtaccacgagaatccgaggaagacgagcagcaccacca
ggaagaagcacaggtgcagcggcagctccggcgcctgcacataccccgccgccgtcggcg
agccgacattgctgtacgagttccccatcgatcgttcgaataattgaactgtctcccttg
cgaggtgaagaagaagaaacttggcaatggaggtgagaaggccgggggcatttcagtact
tttaacactctttctttctctgttttcaccgaaaataataaaataatgtctcccgtgtcc
agtagctaattactattttgcgatgtcctacaaccaatttatgtttttgcggtatcccac
ggctaatcacacttcttttaagtgttctgtagcaaattttgcc
>group_773.fasta_consensus
ggcaaaatttgctacaggacacttaaaaaacgtgtaattagccgtgggacaccgcaaaaa
catgaattggctgtaagacatcgcaaaagagtggtaattagcaactagacactagagaca
ttattttattatttttagtggaaacgaagagagaaacaattaaaaaagaccagattgccc
tacgtgcgcccaggatgtcagtctctcctctattttctttcctcttcctcccgacgattg
ttcttcccgtccgacgacgcatccccggcgcagctcgcgcagctcggcgttcccggagca
gtcgggcgtcgccgcggcagccagcggcgtcggcagcggcgtcgttggtggcgagccgtg
ccggccggccgctccccacggctctcaggcagagcggcggtgacccccgccacacgccct
gcatcgccagcgtggacaccggctgcgtgtatgcccacgcatctgtgtcctcgcaccagc
ccagctccagcgtccccgctgccgttgccgccgccgcgtcatctgccgcccgcctcacca
cgcagcgccccgtcagcgggtggaacagcacggtgtacggtctcgcgtcgtcgtagccag
gccctgcatgcatcgcatcgccggcgaccccatcggttagaaacgcgacgttcgtgcacg
acattgagccggtcaccgaagaagacattgccgtcatcgtcggcgcagcaccacccgggc
tagctcacgctgttctccccgaggctgtctggccctgaacgactcgatcagcatgaggtc
aaggaaccccgggttgttcgcctcgacgccggcgaccgcgtcggcgaggccgtgggcgag
tagcgagcgccgccgcgaacgtcgcaggtgggggcgaacaggacaacagcagcgtgcgac
atgccattctggttctgccgggtgaggcggagggggccggcgtacgcagcgccgacggag
agagtgcgcagcacaacgaggaggctggagagggagtgctcgcggccaggggcattttag
tacttttaacgctctttctctctccattttcaccggaaataataaaataatgtctccagt
gtccagtagccaattaccactcttttgcgatatcctacagccaattcacgtttttgcggt
gtcccacggctaattacatgttttttgagtgtcctgtagcaaattttgcc
>group_774.fasta_consensus
gggaccacctatacatttgtcgacaaattttctcctaaaaaaatgacagatgtaattata
gtataatcgtagtgtaattacattgtaacttgtatgtaactacagcgtaacttgtatata
agtttcacgtaattttgaatcgttaaatctattacaagatttgtttaggtgaggaagaaa
aaaatcacagcacacacatatgtataaggatttgttctcacaacctccattttaccgaaa
taacatattacagagagatttttgaaagttacatacaagttacactttatttacagtgta
attacactacgattgtagtgtaattatatttgtcaaatttttaggagaaaatttgtcgtt
aaatatatag
>group_775.fasta_consensus
gagtaaattgcattcacgatacatcaacttggtaagtgggtgcaatttagtgcaagaact
tgataaatgagcatgatagtataataacttggtaagtgcgtacaacttagtaaaaaaatt
aataaataagcggacgtgtacgattttgatataataacttgggaagtggtcttaaaaact
taattattttgagcattcttgctatacatactcggtttacttatgtagattcatactttt
tttttgtcattatagtaattaaaagtcaaacaaattttttgtgtaaaaattttctagttg
gtatttgagatgggaaaaaaatctaaatcgatgatgcaaattggatgagcaatatatttt
tatacattatattaatatatacgggattgctatgtgatgatatatattagcatcgtgaaa
aaacttacatagtactcattaacaaaaataacacatgtctagctaagttattgtaccaaa
atactaaattatcaaaatcttatattatagtgcacccacttgccaagttattgcacttag
gtgtcacatcctcaagttcttgtactaaatcgcacccacctgtcaacttgttgtaccgtt
gatgtaatttactc
>group_776.fasta_consensus
gagtaaaatacatggccggtccttaaacttgcgcgcgggtttcacttaggtccataatct
tgcaaattgcacagtcaaagccaccaacttgttttaatgattcagggcaggtccaaaccc
cacttgaccggctctgaccgccaacgtggcacgccacgcaagcaccaattttgcaaacaa
gcccgtccgcaaacagtagcgccggaataattgcagttaaccccttgtagctacagtaga
ggcgcgtacagcaccctaaattcccaaatccatcccctctctcccattattccccaatcc
tcaggtctggagggaggggaagcggcgagtggctcactccggggatcatcggcgtttgct
gcgattcgggcggcgcatccatctgcaggagtggcggcgggcgataggctgcgtgggccg
gccccctcgtcggtgtcggcatcggcgttggtgcagtggtgacgatggacctcagcctga
ggggggaagctgaggcggcggcggtgtatcgtaagtaccccgtcctttcttgtgatttag
catccgtttggatggtttgtggttgtgaagtatcgttttttctatgcaatgcgagatgat
gatgttggagcagttaggattaaacctagggttttagtttgttgttgatggggttggttt
tttttgccattggtaggctctaattcgaagcagttcacaattgaggttcatcatggggga
tttttctgtggtatgggagtgaatcgcagttatgtggatggcaaagttagctggttcgat
tatgtcgattctcgagagtgggatagttctctgcagttggcagatttggttgctatgttg
ggttatgatgcagggccaaggctgaaagtatattggttgctgcctgggaagaacttggtt
gatggtttgagaattgtggacagcgaagtagagattaatgtaatgaatttagtgtgcaat
aaagtcaagaactttgttatctatttagaccatattgaccatgtttcaggcagaaatcaa
gaagatatcgtagtgagcccagtctctgagttgcctatagtaatgagccctgttagaggt
tgtcagcagaagggagatgggaaccaggggggtagtaatgtaggagtacaagcatgtggg
gttgtagatgaagtagctgatgaaattgaagatgatgttgaatatgacagtgatggtagt
gaagttgatgattcagactttgtggacagtgactatgagttccaagatgatgatgatgat
ttatttgaggataatgtggatggtgatgtggtggaccagggcccagctcctaagaagttc
aatcagaagaaggttgcaggtggcaagctgaagggaaagagagtaattagagaggaaggt
tcagatgaggagtcaagtgatgaagagtgcttggaactgccagagaatccagatgagatc
aatttgaggttcaagtcctttaacccagaagatatgaataaccctgtctttaaagttggg
atggtgttcccttctgttgagctgcttagaaaaacaatcactgagtacagcttgaagaat
agggtagacatcaagatgccaagaaatgatagaacaaggatcaaggctcattgtgcagaa
gggtgcccttggaacatgtatgcatctctagatagcagagtgcatggttttattgtgaag
acctatgtgcctcaacacaagtgcagaaaagagtgggttcttcagaggtgcactgccaat
tggcttgcattgaaatacattgagtcatttagggctgattctaggatgacactacctagc
tttgccaagactgttcagaaagagtggaatttgacaccctcaaggagcaaactagctagg
gctaggaggttggcactgaaggagatatatggagatgaggttgcacaatacaacatgctg
tgggactatgggaatgaactgaggagatctaacccaggcagctcattctatctgaaactg
gatgatggcaaatttagttgtctctatttctctttagatgcttgcaagaggggttttcta
agtggctgcaggcctatcatttgcttggatgggtgccatatcaagacaaaatttggtggg
caattgttgacagcagttggcattgaccctaatgattgtatatttccaatagcaatggct
gttgtggaggtagaatcatttagcacatggtcctggttcttgcaaactttgaaggatgat
gttggcattgtcaatacttatccttggaccatcatgactgacaaacagaaggtaatatta
cttgtaatcatttaatgtctgttgtacatcatatgtaatcatgtaattactgattataat
catttaaatcatgtctgttaccttcttgtagggtttgataccagctgttcagcaactatt
cccagattctgagcacaggttctgtgtgaggcatttgtaccagaattttcagcaatcatt
taaaggtgagattcttaaaaatcaactttgggcatgtgctaggtctagttcagtccaaga
gtggaatactaaatttgaggagatgaaggctttaaatgaagatgcatataactggttaga
gcaaatggcaccaaatacctgggttagagcatttttcagtgatttccctaaatgtgacat
cttactgaacaatagctgtgaggtcttcaacaaatatattttagaagctagagagatgcc
aatactgaccatgctagagaagataaagggccagttgatgacaaggttcttcaacaaaca
aaaagaagcacaaaaatggcagggcccaatttgtcccaagattaggaagaaattgctaaa
gattgctgagcaggctaacatttgctatgtgttgcctgctggaaagggtgttttccaagt
agaagagagagggaccaaatacattgtagatgttgtgaccaagcactgtgattgtaggag
atgggacctaactggcatcccttgttgccatgcaatagcatgcattagagaagaccatct
gtctgaagaagattttcttccacactgctactctatcaatgcattcaaggcagtgtatgc
agagaatatcattccttgcaatgataaagccaattgggagaaaatgaatggaccccaaat
attgccacctgtgtatgagaagaaggttggccggccaaagaaaagcagaaggaagcaacc
acaggaagtgcaaggtagaaatggtcccaagcttaccaaacatggagtaactattcactg
cagctattgtcatgaagctaaccacaacaaaaaagggtgtgagctgaggaagaaaggaat
aaggcctaagaacaagataagaagaaatgtagttgaagccacagaagagccttcagtcat
gcctcaggttattaaaactctacatttcagattatgttgtgttaatcccttgaactaacc
aatgttgtgttacaggaattaatgggaccacaagcaggtggctcatcactattagctgag
gtgaatgacaatatgttggatcatatgctgcaggaggtattttcttgttaaggtttagat
cactttattcagatgtaaacacatgtggcatttgtaccataactgtcctcctttataaac
ctgtttaacattcagtttgctactttgctctgatttttaattcatgtaggcatcacagcc
cagtcaactaactcaggaacatggtccactacctgactgtgctttcattcaagaaaacca
gccaacagctagaccagtggtattaaccacttcaacaaaagagggaagatcaaagatgac
caagcctaagaagaatgcagctggcacttcaaagaaaaagaaggcaacagatggcttgag
tgatggtgctgctgcaaagaagaagaagaaggcttgaaggaatatagtactgctgctgca
atgatccatgcttgttcatagatcataggaatacttttgcttgccaactcatgttcatga
caagaaatagtgcatgtggatgtggatgtggatgtggatgtggatgtatattttggacat
caatgttgctgccatgtaaatgtgtctgtagtgccatgacagcaaacattttggatgtgg
atgtgttatggtgatgtgcttttggataaaacattaaactgtcatgcaatgaagtggttg
gttctcagatcaattgtgcttttcatttatgacatatatgtgtactgatgcaatgttgct
gtcaatttcaatctgcaactgtcattttaatcctgcaagaagcaatttcttctctgaacc
tgtatttgtaaatcctgaaactgtcattttaaacctgcctttttaaagcctgtcattcca
cacaaattccaacacatttttcaaactgaaaatgctgtaaatttcagtgcaaatggcaac
attcataattattccagcccaaccaaaatacattcatttccaaaagttggcacaaccaaa
atacattcagcattcttcattctccattcaattccaccttcatttcatcaagacaacaac
cagaacacagactaaaataagaactccaaataaccctacaactaacatgcacttcactgc
caacagtatttctctaacaatgggcactatagctatcaatttcttctcaatttcatcttg
tctcccaaaagcatcttgattcagatccaaatgctgagcagtcttcccatatgtgccatc
ttctccagcaatgaagccattcctcttcagataattgatgtaaccttcttcccaatacca
aaagttacacccagttccatctttctacagaaataacaagcaaactcaaatcaacactaa
tcagcgaggttgccagctaacaaattccaaccaaaccaaccaaactaaaactcacctcat
ggtcaggacaagtgtaaaaaatccggcctcgattagcatctgtcttcgctgtgcatctca
cgatggtcttcacattgcatgaggggcacacgatcaaaggtacaactaacctattccggc
gggtgcttaacgacgatgagcttgcagacgccatggctgcaacctcgccgcctccgaccg
ccgcacaccgccccctgtcgccgccgcacgtcgccctccgtcgccgccgcacacctatcc
ctcctcgcctcaacagcctggctagccgctaaccctagaatgggatggttgcgaaggatt
tggggatttttgtgtccgccatggtgctactgtttgcggaggagcttctttgcaaaattg
gtgcttgcgtggcgtgccacgttggcggtcagagccggtcaagtggggtttggacctgcc
ctgaatcattaaaacaagttggtggctttgactgtgcaatttgcaagattatggacctaa
gtgaaacccgcgcgcaagtttaaggaccggccatgtattttactc
>group_777.fasta_consensus
gagtaaagtgtacgggcggttcttaaacttgtaggggtgtgttatctgggtccataaact
ctcaaaatgcatatccaaatcccataatttgtcatagtgtgtcatctaggtctcaaatca
ccataacccctttaggatcctacgtggcgttgatgtggcgatgcctcacggatatgacat
ggcatcattttggaccgacaaatgggacccatttaaaatttttctttttttttcttctct
tttttttccctttcttctcatttctctatgacctgagcagaagaaaggaaaaaaaaagaa
gaatgagaagaaaacgaaaaagggaaaaagaaaagaagaaaaaaaagaaaaggacgcgtc
acgcccatgtggtatgccacatcaacgccacatagatcatagacgggatgtgtcgatttg
ggacctagatgatacactttgacaagttttgggacctggatatgcattttcagagtttat
ggacctatatgacacaacactacaagtttaaggaccgccaatacactttact
>group_778.fasta_consensus
agtaaaatgtattggcagttcttaaatttgtagggttgtgttatatatatctctaaactc
tcaaaatacatatccatgtcctaaaacttgccaaagtgtatcatctaggtcccaaatcga
cacatcccctctggtattctacgtggcgctgatgtggcatactacatggacgtgacgtgt
ccttttctttttttttcttcttttcatttatttttctttttcgttttcttctcattcttc
tttttttcctttcttctgctcgggtcacagagaaaggagaagaaaggggaaaaggagaaa
aaaagaaaaagaataattttaaatgggtcccattaatttgtcagtcaaaatgatgccacg
tcatgtccgtgtggcatgccacatcaatgctacgtaggatcctgaaagagttgtggcaat
ttggaaactagatgataaactatgacaagttctataacttagatatgcattttgagagtt
tagggatctaggtgacacacctctacaagtttaagaaccgtccgtacactttactc
>group_779.fasta_consensus
gagtaaagtgtacggtcggttcttaaacttgtagggttgtgtcatctagatccctaaact
ctcaaaatacatatctaaatcccagaacttgtcatattgtgtcatctaggtcccaaatcg
ccacaaccccttcaggatcctacgtggcgttgatgtggcatgccacacggacatgacatg
gcattattttgattgacaaatgggacccatttaatttttttctttttctttttttcctct
cttttttcccctttcttctcctttcgctgtggaccgtacagaaaaaaggaaaaaaaagaa
tgagaagaaaactaaaaagaaaagaagaaaaaaagagaaaaggacacgtcacgtccatgt
ggcattgccacatcagcgtcacgtaggatcctagaggggatgagttaatttgggacctag
atgatacactttgacaagttctaggatctggatatgcattttgagagtttagggaactat
atgatacaaccctacaagtttaaggatcgccaatacaccttactc
>group_78.fasta_consensus
gaggacatatccggtgaaaatgagctaagtgttgaaaactcgtgaaaatcatacctaaaa
gtttcgtaaatttatgaaaaaaatactagagataggtgtagatataaaatacattctcac
caaatcttaactccaaactcaagttcgtttatgagaaacaaaaaagacaaatttcaggtg
aatagtgtcctgttactattcacctgaaatttgtcttttttgttactcctaaacgaagtt
gagtttgaacttgagatttggtgagaatgtatttcatatctacacctatctctagtattt
ttttcatgaatttacaaaacttttaggtatgattttcacgagttttcaacacttagctca
ttttcaccggatatgtccc
>group_780.fasta_consensus
agtaaagtgcattggttgtccttaaacttgtagggttgtgtcatataagttcctaaactg
tcaaaatgcatatctaggtcccagaacaaagtgtatcatctaggtcctaaatcgacgcat
cccctctaggatcctacgtgacgccacatggacatgacatgttcttttcttttttttttc
ttgttttctttttctttttcgttttcttctcattcttcttctttttttcctttattctac
tctggtcatagataaaggagaagaaaggaaaaaaaagagaagaaaaatgaaaaatgaaaa
attttaaatgggtcccatttgtcattcaaaatgatgccacgtcatgtccgtgtggcatgc
cacatcaacgccacgtaggatcctgaatgggttgtaacaatttgggacctagatgacaca
ctataacaagtcctaggacttggatatgcattttgaaagtttagggacctaaatgacaca
cccctataagttaaaagaccgcccgtacactttactc
>group_781.fasta_consensus
gagtgaagtacgtgggcggtccctaaacttgtgcaggtgtgtcatctaggtccctgaact
cccaaaatgcatttttaggtccctaaacttgtcatgtgtgtcatataggtcctaacgggt
tcaaacccgctccatacgctgacgtggcattgccacggtggcacctacatgtcagtgaaa
tctatatgtcaagcatatataaaaaataaaattaaaaaccatattttctcctcttaggta
aacaaaaaaagattaaaaaaaattctaaggtagagaagagaaaatatgttttttttttaa
ttttattttttctatgtgattgacgcgtgggtccgactaacacgtaggtgctatgtggca
tgccacatcagcgcatggagcgggttagaggtcgtttggacctagatgacacctcaagac
aagttcggggacccgaaaatacattttgggagtttagggacctagatggcacgtccgcac
aagtttagggaccgctcatgcacttcgctc
>group_782.fasta_consensus
agtaaagtgtatgggcggtccttaaacttatatgggtatgtcatttaggtccctaaactc
tcagaatgcatatccaaatcacagaacttgtcatagtgtgtcatctatgtcccaaattgc
cacaaccccttcatgatcctatgtggcgttgatgtggcatgccacacagacatgacgtgg
cattattttgactgataaatgatacccatttttttcctttttatttttttcttctctttt
tttccctttcttctccttttctctgtgatccgtgcaaaagaaaggaaaaaaacaagaatg
aaaagaaaatgaaaaagaaaaaggaaagaagaaaaaaaaaggacacatcacgtccatgtg
gcattgccacatcagcaccacataggatcatagaggggatgtgtcaatttgggacctaga
tgatatattttgacaagttctagaacctggatatacatttttgagagtttaggaacctat
atgacacaaccctacaagtttaagtaccgccaatgcactttact
>group_783.fasta_consensus
gggcgtattatctaggtccctaaactctcaaaatgcattttcaagtcctcgaacttgtct
tgaggtgtcatctaggtccagaggagctctaaccccctccatgcgctgatgtggcatgcc
acgatagcacctacgtgccacgtgtcagtcatatagaaaaaataaaattaaaaaaaatca
tattttctcctctctaccttagattttttttgtcttttttatgtttacctaataggagaa
aatatggtttttaattttattttttatatatgcttgacatgtggatttcaatgacacgta
ggtgccaccgtggcaatgccacgtcagcgcatggagccggtttgaaccggttaggaccta
tatgacacacatgacaagtttagggacctaaaaatgcattttaggagttcagggacctag
atgacacacctacacaagtttaaggaccgccaatgtactacactc
>group_784.fasta_consensus
aaaatcccctgtgtacccttgaaagttcacctaatcccttacgtacccctgaattttagt
ttggaccccttccatgccctttccgctagttgaccgttaaattcttatgaaaaagtctat
tttgccctttggtataaacaagcgtataaattaatggagtatattgttggagcatagaaa
tttgttatatgagactattatgtttatgagatagttatgcaccatattatttgcgataaa
tatacttttagatatgacataaaaaaataatacttatttattagttattaaaagattttt
ttagcatatgtgttctgaagtaataaacaaatctgttatattactatgaaaacacatatg
ctacataaaagaacttttaataactaataaataagtatcaacttttttatatcatatgta
aaagtaaatttgtcacaaatgatatggtgcatcacatactcataaatataatagtctcat
ccaataaatttttacattccaacaatatacttcattaatttattatgtttcttcatagca
aagggcaaaatggactttttcaaaagaatttaacggtcaactagcggaaagggcatgaaa
gggattcaaactaaaattcaggggtatgtaaggaattgagcaaaattcaagggtatataa
gggattatgtgaactttcatgagtacataggggattttctc
>group_785.fasta_consensus
gagaaaattccttgtgtacccctgaaatttcacctaatcccttttacgcccttgaatttt
gttaattcccttacatacccatgaattttagtttggatcttttccatgccttttccgcta
gttgaccgttaaattcttatgaaaaagcccagtttgcccattgctatgaagaagcatata
aattaatagagtgtattgttggagcgtaaaattgttttagatgggactactatatttatg
agttagttatacaccatattatttgcgataaatatacttttagatatgacataaaaaatt
aatacttatttattagtattaaagttgcttatgtggcatataaatatatttgtcttatac
aacaaatctattgtattactatcaaaacacatatgctacataaaaaacttttaataacta
ataaataaatattaacatttatgtgatatctaaaattaaaatagtcagaaataatatggt
gcataacaaactcgtaaatataatactctcatccaacaaatttctacactccaacaatgt
actctattaatttattatgtttcttcatagcaaatggcaaaatggaccttttcataaaaa
tttaacggtcaactagcgaaaagggcgtggaagggatccaaactaaaattcaggggtatg
taagagaatgagcaaaatttaggggcatataaaggattaggtgaactttcatgggtacat
ggggaattttctc
>group_786.fasta_consensus
gagtaaatcccttgtgtacacatgaaaactcacctaatcccttctataccctcgaatttt
acacgatcctctctgtacccctgaaattttgctttgatcccttccatgcccctcccgtta
ggtttccttcattttcacgttatgtgtggttccaaatgtctaaaacacccttgtagatgg
aagagtgccagctagagtggcatcaggagggagatggccggcaaagcccgcgcggcaaga
ggagcggcgaccggtggcccgcacggtgggaggggcggtggccggcgacgcccgcgcgac
gggaggggcggtggccggcggcccttgctgcgggggcgcggtggccggcgacacccacgc
ggcgggaggggcggtggcggcgtgacggcggctggatgacggcgcgcgcggccggagggg
cggtggctggacgacggcgcgcgcggccggcggcccgtgcggtgggggcgcggtggtcgg
ccgcctgtgcggcgggatggcggtggccggcgacccttgcggcgggagggcggtggccgg
cgatgcctgcgcagcgggagggcggctggacgacggcgccccgcgcggcgagacggcggc
tggacaacgacctgcgtggccggagggcagcgggacggcggcgtgcagaggccattcgca
tggaagaggatgagggagaagaaaaggggaactttagtttgggttggcaggggcattttg
gtattttctaaaaattctgacaacacaatacacggtttgagcaacgtatctaatggaaac
ttaacgggaggggcatggaagggatcaaagcgaaatttcaggggtacacagaggatcgtg
taaaattcgagggtatagaagggattaggtgagttttcatgtgtacacaagggatttact
c
>group_787.fasta_consensus
gagaaaattccttgtataccccttaaagtttgctcaatcccttctatatccctgagattt
gcgtattcccttccatacctctaaattttaatttggatcccttctatacccctttcatca
gttgactgttagttgaccgttatattcatatcataaagtccattttaccgtttagtatca
agaaaatataaatttatgaagtatattgatggagtgtataaatttattgtatacaactat
tatatttatgagtttattttgtgagatattatttaacaaaaataacttttatctcacgta
acaagatttatattataaaaaattccgtattactataacaaactatgctatatatacagt
ttctaatagtaaaaaaaatattttttttgttttatctaaaataaattttgtcatagataa
aaaatagttttgttttcctttcgcgaggcgaaactaaaatattactcttgttaaaaatat
ctcacaaaataaactcataaatataataattatatacaataaatttatatactccatcaa
tatacttcataaatttatattttcttgataccaaagagttgtcatacataaaaattattt
ttgttttcccttcgcaaggcgaaactaaaatatttttttggtaaatattatctcacaaaa
taaactgatacatataatagtcgaacacaataaatttatacaattcatcaatatacttca
taaatttatattttgttgatagcaaaaggtaaaatggactttatgatagaaatttaatgg
tcaactaatggaaggggtatagaagggatccaaactgaaatttaggggtatgaaagggaa
tgagcaaatcttaggggcatagaagggattgggtgaagttttaggggtacacagagaatt
ttct
>group_788.fasta_consensus
gaaaatcccttgtgtaccactaaaattttagctaatctcttctatgcccctgaattttgc
ttacttccttgtatacctccaaaatttgattttgataccttccatgcccctcccgtcagt
tgaccgtctaatttctataaaaatgaccattttaccctttggatgaacatacaaatttat
gaattacattattggaaatgtagaagtttgtcacattagactattatagtcatgagtttg
atgtgtgatacattatttatgataaaatttacttttagataatgaaataaattatatgta
tttattttattttttaaaaagtcataaaaatgaggagtattcatacaaagataggactac
gagtgctcaccatatttttttaatgaattctcacaataaaaaaatatattgtcctattaa
atttcaaataaaatttaattttttacatttttttattttcaaagtttttgtcaaaatttt
ccgcactaattatttagtctcattttctacctaaaatgcacatattgtgcacttaaacaa
aattttcaatcgtttttcaagcttatattcaaacctaaatcatcaagggcattaaagaaa
tttgtcaccaacttaacggtgaattgaaggaaaatgtgacggcaggggcatggaagggat
caagttaaaatttcaagggtacagaagggatggggtaaatttcaggggtttaaaaggatc
gactgagttttcaagggtatacatgaaatttactc
>group_789.fasta_consensus
gagaaaattccctgtgtacccctgaaacttcacacaatcctttctatgcctctgagattt
gctcattcccttccatacccctaaatttcagtttggatcccttctataccccttccatta
gttgactgttagttgaccacaaaatttctaccatagagtccattttgccctttgctatca
agaaaatataaatttatgaagtatattgatgaagtgtataaatttattgtatttgactat
tatatgtatgagtttattttgtgagatattatttaacaaaagtaatattttagtttcgcc
tcgcgaagggaaaacaaaaataatttttatctatgacaaccctttggtatcaagaaaata
taaatttatgaagtatattaatggagtgtataaatttattatatgtgactatcatattta
tgagtttattttgtgagatatttttaacaaaagtaatattttagtttcgccttgcgaagg
gaaaacaaaatattttttatctatggcaaaatttattttagataaaacaaaaaaataata
tttttttgccattaaaaacttcatattttgttagagtagtacgaattttttataagataa
atctttttatgcgagataaaaattatttttgttaaataatatctcacaaaataaactcat
aaatataataatcgtatacaataaatttatacactctattaatatacttcataaatttat
attttcttgataccaaagggtaaaatggactttatgatatgaatttaacggtcaactaat
ggtcaactaacggaaggggtatagaagggatctaaattgaaattttggggtatggaaggg
aatgagcaaatcttaggggtatagaagggattggatgaatttttaggggtacagagagaa
ttttctc
>group_79.fasta_consensus
atctcagccgtccaaaatcgatataaatccgttctttcttttcaatggcatattattcct
ttttaatatatgtcatctaccaaatatgatctaatctatttccggaggatgttttaatct
tttgtctcagctataaatcatttgtaaattgtttaatcaatttggaatagtcttttcttt
aataggtttaattggaattaaatcttgtaaaattcatatctaattcatacgaactcggaa
tgaggtcgttcaagtctcataattcatctaaattcaagctctacctatttatgaacttta
attgtactgtttatttggtttttattagtgttttttctcgttttgcgttctaggtttagt
tttccgttgtttcggaggatcgttcgttcgttggagaagttcctgaagacgaattgaaga
cgcttgtttgcaaggcaagtcacacagatcccaaacaaccctttgagcatgttgaacccg
tttaaagctattgttttatttcaacttatgcattattttcgaatgtcatcgggtggtgag
cctttcccatttaattatggccgaagatgactttattttcctatgggttataatttgatt
agcatgaaccttatatattggattggttcagctagatgttatttatagttgcttagccat
gcttagaaacattagctcattaatgggataaattatacttcactattacttatggttata
tttaatggtagctcacgatggtcaatcgtgttatgataattaattgataattaaaatatg
attaatggtgggttgtgagcacatggttttgaaggtcgtgctcatgacaattaaggaccg
gttcgcgagctactgttgtgaaacattaaccgtgccaaccacaagccagcgtgggcaacg
gctttaccttttgtatagcatgattcattacggggtgccagactgagaagcggcgagaag
tccgtgggggtcgctggggagtccatgcctctggtttttgagggggtgattatgatccag
gaatggtgcactgtggtgagttgtgttgtgcgaagggtattgtcacgatttccccctttg
cagtgccgtggtggtacttcggggcatggcaacatgtgtggaatcgtgtcttgtgggtac
agtggtacatctctggccagagtaaaactattcgaatagccgtgcccgcggttatgggcg
ggtctaacaatgtttttcgtgattagtcccacactact
>group_790.fasta_consensus
gggttaattggatccatgccactgcaaatgtggcaaatcaaaaaaatgccacacatattc
acgttatcggctagataccactgcaaatttttaaaatgagaaccatgccactcctgtcac
tattttcatcctcctctctcacgacgtcatcctcctctctctctctcacgtctgcacggg
gagaaggcgattagcaagaacgaggctgccgctggcgaggacagtcgcaagcgcagggag
agggcgcagctgcagccgccgccgacgagcacggtcgcggaggggcatggccgctgccga
ggacggtcacggagacgggcgcgggcgtagccgccgccggcgaggacgctcgcggggagg
tcgggaagggggcatagctactgccgaggatggccgtgaaggcgggcgcgggcgtagctg
ctaccgccgaggacggtcgtgagcgaggccgccgccgccaccgaggacgctcgcggggag
gtcgcggagggtgcgcagctgctgccgaggatggtcgtgtggagagaggagatgggcgtc
ggcagcaccagtgacaaagcttggggccaacggcggcggagctcgagggtcgacgcctcc
tccatcggtagcaacgacgagcggccctcctcgccagatctgggcagaggcggtgcggct
cgtcgatgaccacgacgaggacaacaatggcggcggcgactcccgagctctcccgcgcag
ataaggtcgacgacggcgatggcggtgggtccaccgcggagatggtcaacgacgacggct
gcaacggtggtggagagagaggaagtcggcgaggaggtcacggaggggcgcggggagcgg
acgctggcacgaccgtcgccggtgccgtgctgccatccgccaccgtgctgccgtgctgcc
atccgcgcctgccttcgtactgccgtgctggtgctgccgttgagacgaggacgacgagaa
gatgaagacggagacggcggaaaatgtgacagattggacggaaatcatgatggagtggca
tggttcttattttaaaaatttgcagtggcatccagccgataacgcgaatatgtgtggcat
ttttttgatttgccacatttgcagtggcatggatccaattaaccc
>group_791.fasta_consensus
gggttaattggatccatgccactgtaattttgccatattagaaaaatgccactactattc
acgaaatctgttgaatgccactggaactttgtaaaattggatccatgccaccgccatcgc
attttccatccatcgccgtcactcctgtgtgggacccacacgtcagctccatcctcttcc
tccatcccctctcttctcccttttccatctctctctggcaaacagcagcagcatgtggtc
ggcgaacagcaacagcaggtggccggcagcagcaccgatcgagctctgacgcccttcaca
gttgtctgcaccaaagactcgtgctccgtagctctttgcccaacaccaaaaattaaatct
caccgccgccaagaaatctaggtccaatctcttatttgctttgatgatttgcaatcgcgt
ggatgttctttgctgatcatacgatcgttggccctgctgttcgagttggcccacgacgac
gacagccaccacgccgacgacgaccacgacgatgacgagggcggcgctgcaagaaagcag
cagcccgcagaggccgtcgaccagctggtggcggccaccacgccggcgagctgctgcagc
ggcgatgaagaggacgtcgaccagctagtggcggccactacgccggcgagccagctgcag
atggactacaccaggaccagctctggaacgacatcgcagcggcggaaaccgatacaagat
acgacgcaacggcggcggcgatggcctcgccgccatcgctggtctgtgaattccgcggcg
gcgttcgtggccctcgccgccgttgtcggccggctgctactgctgccgccaccaccggtc
acctgctgctgttgttcgccgaagagagatggggaagggagaagagagaggatggaggaa
gaggatggagctgacatgtgggtcccacattggagtgacagtgatggatggaaaatgcga
cggcggtggcatggatccaattttacaaagttccagtggcactcagcagatttcgtgaat
agtagtggcatttttctaatatggcaaaattgcagtggcatggatccaattaatcc
>group_792.fasta_consensus
gagagaatccattatatgccactgactttgtcagacgtctataatttatcactgactttg
tcacattctacaatatgccatcgacctttgcttaacttttacgatttatcatcgttgtcc
ggttagcctccgttcgcactgttcatttttgtccaaatgaccaaaatacccctagaacaa
aaatttccaaaatttggataaaattatcaaaatatcatattattaacataagcttgtaag
catccaaaatttggccaaaaacttaaaatctgacatttcagaatttttatccaaaatttg
aaagtttttgtcctaggggtatttttggtcattttgacaaatttatacagtactaacgaa
gactatccggatggcgatggtaaatcgtagaagttaagcaaaagtcgatggcatattgta
gaacgtgataaagtcagtggcaaatcgtagacgtgtgataaagtcagtggcatataatag
attatctc
>group_793.fasta_consensus
gacaaggattttctacacctaggtaccatggcacccattatttgcatgcaactcaaatag
ttatagaaaaaattaaaaaaaatagtaacatcatttgtgatgatacaagtctatacataa
acatgcatgactaaatttgatctataattggagaaacaaaataataaaatccggtgaata
gtacccgtacagtacagataaaatttattatttttgtttcttcatatatcgatcgaattt
agactcttgcatgtttgtatagtgtcttatattatcatggtctatcttattaaattttat
aaaatttttatataactgtttaaattacatgcatacacctaggtgtcatg
>group_794.fasta_consensus
ggagaatagtctatttggtccttcaactttcgctctgaggtcaatatggtacttaatatt
tcattttgttcgaatcggtcctcaaattctatctttcaatctactatggtttttggaccc
accagaaacgccacgtaggcatcccatctcatcatcttacacaaatttatcatgaaatga
ctaatatacccttacatacaacataataagagagaaaaaaaagaaaaatgtcacacacat
ttacatttgcaaatactcaaatacattgatttgtctatcgatacatgtaacataagcaat
tttgtgtctaaatcaattcctgagattagattaaattatctaatcatataaaattattta
tattatttcgtatcacatacaaatagacaaattagacattttactatccatttttaataa
gatgatgacatggcatgtctacatggcacttctggtaggcctaaggttcatattagacca
tatgataaagtttaacgaattgattggataaaataaaatatcaaagaccatattaacctt
aaagtgaaaagttagggatcaaataggctattctcc
>group_795.fasta_consensus
gggtgaatagtcagtttagtcctttaacttttactcaaaggtcgaattagcccttaatgc
tttatagtgtccaaataagtccctaaagattatcatgcggcttaatatagtccttggacc
cacttaaaataccatgtggacatgccacatcattcatgcatgtaaagttcacatttaaat
gtccattttaaccttacattttttataaaaaaacaaagggaaaaacaagaagaagcaatc
ataaaacaaaggaaaatgccaaaaaaaaagtttgttaccaatgctacatctttttgccaa
tggccaaaaccttttttttttgttttttccaatagtttttctttatttcctatgaaaacg
taagggtagaatggatatttaaatagtattgcatttgcatgtatagatgatatggcatgt
acacatggtatttttagagggtccaaggactatattaaatcacacattgaactttaggga
cttgtttggacaatacaaaatgtcaaggactaaattgatctctaagcgaaagttcaagga
tcatgttggttattcaccc
>group_796.fasta_consensus
gagtgagttgcactttgggccaccttttattaccgaagtttcacttcaaaccacccttta
accaatcttttcactttggactaggtatttttccctttcttgcacattggatcaccataa
tgcttttgtctagccatgtccaacctctcctccggcagaagatgtgacctacacctaaac
aggggagatcatcggcatgaaggtgccgatgagcttgaggctgttaatatgctcgcgaag
aaagtttgggtggtccaaaatgcaaagaaggcaaaaatacctagtccaaagtgaaaatat
taggtaaagggtggcccaaagtgaaactttggtaatgaaaggtggagtgaattgcaat
>group_797.fasta_consensus
agaaataagttcatttggatcgggtatttttacctttatttcactttggaccacccttac
tgttttatccatctacatccaacttgtaatatgtcgaagaaatagtcttacatatagctg
tggtagttcgttgacgagtaggagatgatgtaatcgagatcgtttatatgcttgagaaga
gagtcgggtggtccaaagtgaaacaaaggcaggtttacccagtctaaagtgaaaatattg
cttaaagggtggtccaaagtgaaacatcgataacaaaaggtggcccgaagtgaaatttac
tc
>group_798.fasta_consensus
gagtaaattgcattggtggtacaaaacttgttatgttggtgcaatttagtacatgaactt
gcaaaatgctcgttttgatacacgaacttatctaatccgtgcgaactaggtccaaaatag
cttgacaaggttaatagctagctagctgatattgattaggatatggcgtgaatacgtata
gtgagtatgcataaaacattctatatttataaatttgttctctactttatcttgaatttt
gtatgtttctaacccatgtatcattgctcggtattttatatttttctctacaatcactat
atctcattctatctttttattgaacaagtgtatgtctaacagtataagtagcaacatttt
catatatatgtttacgtagtatcctaatcagcatctaaatcaacaaaattagtcatgtaa
tatccttttggtcttagtttgcacgtgcaagataagttcatgtaccaaaacgagtatttt
tacaagtttatacactagattgcacccacctgacaagttcgtgtaccgccgatgcaattt
actc
>group_799.fasta_consensus
gagtaaattgcattgctggtacacgaacttgtctggtgggtgcaatctagtgcacgaact
tgtaaaatgctcgttttggtgcatgaacttgtctagtgcgtgcggaggaaggcataaagg
acacaacatggctaatcttattaatttaggggctcattaggatactatgtaaacatatat
ctgagaaggtttgctattagacatacacctcttcaataaaaatataatggatatagtgat
cgtagaaaaagataaaaaaaaacccaacaatgatataagggttagaaatatatgaaattc
atcacttccatgatgaaggataaagtagagaccacatttataaatattgcatgtcttata
tacactcactacacgtatgcatgtcacatcctaatcaacatcagcttcgtaaaattaaca
ttgccaggctattttggtcctctttcgcacgaactagacaagttcgtgtatcgaaacaag
catttcacaagtttatatactaagttgcacccatctaacaagtttgtgtactaccaatgc
aatgtactc
>group_8.fasta_consensus
tactccctccattccaaattgatctacatatttcataggtacaccaagaccaagaaaagc
taataactctctcatactatatttactctagcaacaaactcaatgcatgcaccatcccca
ctatttcctagccaatagcaaatcaagatattgcatgtgggttataaatacttgtgtgca
tggatgcatgcatcaatgtccatttactccaatgcacaaataacgaatagacttaatgaa
tgaacacaaatatgtagatcatttaggaataacctcaaaaaaactatatgtagatcaatt
tggaatggagggagta
>group_80.fasta_consensus
cgattttgctatatctcactcgaaagattttttcttatctctcactcgattttctcactc
aaatttacagtgtattttcttgtaagttacagtgtaatttatgaaacttacattgtaact
tttgtaagttacagtgtaatttttgaatcttcgcatgtaagttt
>group_800.fasta_consensus
gagtaaattgaatcgtcagtacacgaacttgtcaggtggatgcaatctagtgcacaaact
tgtaaaatgcttgttttggtgcatgaacttgtgtggtgcgtgcggggaagtccaaaaagg
acactatatgactaatcctattgatttagggggtgattaggatgctatgtaaacatacat
acatacatacatacatacatacatacatacatacatacatatatatatacacacacacat
acatacatatatatatatgtatgtatatatgtatatatatgagaaggttgacactagact
tacacctattcaataaaatatagaataggatttagtgatagtagaaaaagattaaaaata
tcgagcactgatataagggttagaaacatataaaattcatcatttcaatgatgaaggata
aagtagagactaaatttataaatattgcatgtcttatacatactcgctacaggtatacac
gtcgcatcctaaccaacattaacttcataaaattgacattaccaagttattttggtcatc
gttcgtacgaactagacaagttcgtgtactgaaatgagcattttacaagtttatatacta
aattgcacccacctaacaagtttgtgtaccaccaatgtaatttactc
>group_801.fasta_consensus
gagtaaattatattgccggtacacgaacttgttcaggtgggtgcaaaatttagtgcacga
acttgcaaaatgctcgttttggtgcatgaacttatctggtgcatgtggaggaaggtgaaa
aggacactacatgtctaatcctattgatttagaagcagattaggatattgtgtaaacata
tatctgagaaggttgctattagacatacaccttttcaataaaaaatagaataggatatag
tgattggagaaaaggattaaaaaattcgagcaatgatataagggttagaaatatataaaa
ttcattatttccatgatgaaggataaagtagagaccaaatttataaatattgcatttctt
atgcatactcactagacgtacgcacgttagatcctaatcaacatcagcttcgtaaaatta
acattgccaagttattttggtcctcgttcgcacgaactagacaagtttgtgtactgaaac
gaacattttacaagtttatgtactaaattgcactcacccaacaagtttatataccgccaa
tgcaatttactc
>group_802.fasta_consensus
gagtaaattgcattggcggtacacgaacttgctaggtggaagcaatctagtacataaact
tataaaacgctcattttgatacacgaacttgttaggtgcatgtgaatcaaggccaaaaga
aaaaacaaagctaatcttattttagtgttaattaggatactacataaacacatgtgtgag
aaaaatgctaagtacatatacatttgttcaataaaaaggggttaataaggcctaaagatt
gtatggagaaagacacaaaaatactgagaaatagtgcaaggggtagaacaaagaataata
aagcacaaatgcatgtctcatgtccacctccatatgcacatctcgtcctaatcagtgtat
aacttagtaaaattgattatgatgtgtcattttgaccttgtttcacatgcatcgaacaaa
ttcatgtaccgaaacaagtcttttacaagttcgtgtagtaaagtgcatccatctggcaat
tt
>group_803.fasta_consensus
aacttgtaaaatgatcgttttggtgcatgagcttgtttggtgcgtgcaaaaaaaggtgaa
aagaacattaaatggataatcttattgatttaagggctgattatgatactatataaacat
atatttgagaaggttgctattagccatacacctcttcaataaaaatatagaatgggctat
agtgaacgcagaaaaatatatgaaaaaatgagcaatgatataagggttagagatatatga
cattcatcatttacacgatgaaggaaaaagtatagaccaaaattataaatattatatgct
ttatgcatactcattacacatgcacgtcacatagtcaacatcagctttgtaaaattagca
ttgcaagctattttggtccccgttcgcacgagctagacaagttcgtgtaccgaaacgagc
attttacaagtttatgtactaaattgcacccatctaacaagtttgtgtaacaccaatgca
atttactc
>group_804.fasta_consensus
aataaatttcagaaaactacaactatagtaacaaaactaacagtttgctgcaacattagt
tatctatttcagtttgctgcaataatagcgtgagaaattatcacaaaactacaactttta
cgtgatatgttactacaggatatgtaggtgacaacagtaccagcatatcacgtaaaagtt
acagttttgtgataatttcccacgctattgttgcagcaaactgaaatagatcactaatgt
tgtagcaaactgatagttttgttattatagttacagttttctgaaatttactc
>group_805.fasta_consensus
tatttcagtttgttacaacaatagcgtagaaaattatcacaaaactgtaacttttatgtg
atatactgctacatgacatgtaggtaacaactgtagcagcatatcacgtaaaagttaata
gttttgtgataatttctcacgctattattgcagcaaactgaaatagatcactaatattgt
agtaaactgataattttatcattatagttacagttttctgaaatttact
>group_806.fasta_consensus
gagtaaatttcagaaaactgcagttttattgactaaactatcactttgctgcaacctttg
cgacacttttcagaaaactgcaacattagcgttgaaaattatcacatagctgcatttttt
tcaggattccctgttactgacattccgggcccacatgtcatacatatatgctcgagagag
ggagaaacggagcggcacgtcagcatgccacctcatggcttttttttttactgtagcgat
gccatgtcagtgcgtgttcgggcggaaaaaattgtggtccggctgcaccatttggctcgg
tcaagggcacaggccgacagggtcaaaggcaggtccaagacctgataacgacacattact
actcccccaattcccaccgtcgccaccgcaatcttcctagtcgatgctgggaatcgaggc
agtagtacggtgagaatcagggcaatagtaatgtgtcgttatcaggtcttggacctgcct
ttgaccctgtcggcctgtgcacctgaccgagccaaatggtgcaaccggaccacgattttt
tcctcccgaacacgcactgacgtggcatcgctacagtaaaaaaagccatgaggtggcatg
ctgacgtggcgctccgttccttcctctctcaagcatatatgtatgacatgtgggcccgga
atgtcagtaacagggaatcccgaaaaaattgcagctatgtgataatttctaacactaatg
ttgcagttttctgaaaagtggcgcaaaggttgcagcaaagtaatagtttagtcaataaaa
gtgcagttttctgaatttactc
>group_807.fasta_consensus
gagaaaatccatgaaatgccattgacaaacaccctgatcccagaaatgccatcgacaaat
acaacttcctgaaaatgccattgtacaagttcatttcttccagaaatgccatcacaccgt
tagtccacaccgttagagcaaaaaattttacaaaaatgaccaaattgccctcactccaaa
taatactatcctaatccatcggtaaaaaaaggcgagcagctcagtcgatcacgagctctc
gatcgtactttgcccagatggcgtcgagcgggcatggcctgccggcgtcgagcctgtccc
atggcttccccttgctgctccagtgcaggaggctgaccgcgacggcgtgcaggccgcggt
agttgtcgccgccgaggtcgtgctggttccagcggtggtcgaccgcggcgatgcggccgg
cgaacacgaggaggaacggcggcagcgagcccagctcgtagatgcgcacccgcttctgca
gctctatccactcctcgatctacgccatgtagccggcgcggcatcaccgggacaggtcga
gaaccatgacgcccgcgaacgcctcgaacagcgccagcgacgcccagaaccccggcgtga
agtaggcggtgaagttggcgccgcaatacttgggcgccgccacggccgtctcacccggga
gcggcgtcacggtgagcgcggcgatgtcgtcggtgaggacgacgtcggagtcgaggtaga
cgacgcggcagacgcaggaggggagcgtggaggcgaggtaggagcggtcgtagttgagcg
ggcggtcgagcgtgccgcggatggaggtgaagatgagccccgcgacgcaggactcgtcga
acgggtacacccggaacaccagcgacgggaacgacgcccggacggtatccctcagctccc
tcaccgccgcctccgaagagacggcgaggaagtggaagtggactgaccccgggcaggagg
catggcggaggacggagagcaccgcggctatggtgcccctcaggtatgacgcgtccagcg
tcatggccacgtgcaccgccgcgtgcggcgagcacgccatgtccgcgtccgtcgccggca
gcggcggcgctgcaaagttggtgaactgcagcgcctagctccctgtactccggcacggcc
accgccaccgacgcgcggctcgagcgcggcgcggtggatgacgaggaacgcgggcgtccg
cgaccgcatgagcccgtggcatgcgtccacgacatcgtcggacgcggtgggccgcccgcc
acagcagccgctccgccactgcccgcagccgccggctcaccctagccaccacgcacagcg
cccgcggtcccagttcagcgcccagaacaccaactccagcaccttctcgtccatgatccg
cggcggccccaggcagcggcggggggccaggcggcggagcgttggccgcaggcgcggtgg
tcacaggcggcggcgcgtcggcagcaggcgtcgtcccaagtgtcgacacgacgggcggcg
aggagtggcaggcggcctcctcctttacctatggtttaggataggattatttggagtgag
ggtaatttggtcattcttgtaaaaaattttgttctaacggtgtggactaacggtgtgatg
gcatttctgggagaaatgggcttgtacaatggcattttcaagaagttgcgtttgtcgatg
gcatttctgggattagggtgcttgtcgatggcattttatggattttctc
>group_808.fasta_consensus
gagaaaatctatgaaatgccattcacaagcaccctaatccaagaaatgccatcgacgaac
gcaacttccaggaaatgccatcgtacgagtcattttgtcccagaaatgccatcaccgtca
ctactctgtcacttgtactcagttagatactgtgcaaagactattttgcccttcgatgta
taatgtatatgcaaaccaagatttttgaattttcattggaaaactatacatgagaaaaat
ctcaaaaattcaccaaatgaagttcatgataacatctacttccagtaattttagcccaag
ttttttagtattgtagcattccccaaaaattcccaaaatcatcagccttttgttgtacac
agagaagaaagcttccggtgaggcctgcgtgttggctgctcagaggaggaggagctcgtg
tgggaggccgagggacgcggctggagcttggggccggcggctggcagcggcggcggcaga
agctcgagggctagatcatcggagaaggtccgggtgaggatgcacataggggtgccatcg
gcgacgaggaggacaggaaccatcgccacgacggccagatccacttgcgcacgctgccgg
cgtcgatcctccttgacagccgcgaggctgcctcaaccgctactgcctggcttcgccatt
cgaggtcatcgtcgaggagagagagagagaggtgagaggggccctgcacggtggtggaag
gggggaagccgctggggcaggagcttgggggcggcggcggcggcggcggtaggagctcga
gggcgagggcgaccggggtactctgggtgaggacgtgagcggaggcgcggcggcggcatc
gatcctccttgacagccgccgcagacgggagaagaagtggaagaggagtggccggcgcgc
ggttgaagtgaaggggaggaagaggagtagtcggcggtggaagagaaggggattaatttg
tcatgggttgagaagggtaatttggtcattttgagaaaattaacggcacctaacagagta
aaagtgacggtgatggcatttttgggacaaaatggctcgtacaatggcatttcctggaag
ttacattcgtcaatggcatttcttagattagggtgcttgtcaatggcattttatggattt
tctc
>group_809.fasta_consensus
agaaaatccaagaaatatcattgagaaacacccaaatacaaaaacaaaaaaaaatatcat
tgatgagtgtgagttctataaaataccattgtacaagcgattttatcctaaaatatcatt
atcgttagggttccgtccatcccgtgctgttaaatgtactattcattctataacacttaa
catatgtatgctaatgtaaccctaacgacgatggtatttctaggacaaaagtcgtttgta
cgatggtatttgataaaactcatacttatcgatgacatgttttggaattggatgtttgtt
aatatcatttcttagagttttctc
>group_81.fasta_consensus
tgtaacatcccggcctagggcttaataggattaatagaatactcatatcaacaagttgca
acttcttttccggaagccaatctccaaagaactccagggttaagcgtgcttggcctggag
caatttgggatgggtgaccgaccgggaaattcttcccgggtgcacacgagtgaggacaaa
gtgtgcagaaaagacatgtgttggtctgtgagggcagtctatgacctatgaaagctatca
gatgtaagcgggcccggcctgggggaaggcgggacgttacaaaatggtatcagagccgac
tctcgcggtttcacgggcgcgtgtgtcgcagttgcgcaggcatggtgcgcatggctggtg
tagaccgggagtggttacacagcatggcacatgcgctggcactggacacatggacgtggc
caagagaggacgttcctggcctagggttgatcgacgggggcgtcgatctctcttaagggg
gtgagggtgtaacatcccggcctagggcttaataggattaatagaatactcatatcaaca
agttgcaacttcttttccggaagccaatctccaaagaactccagggttaagcgtgcttgg
cctggagcaatttgggatgggtgaccgaccgggaaattcttcccgggtgcacacgagtga
ggacaaagtgtgcagaaaagacatgtgttggtctgtgagggcagtctatgacctatgaaa
gctatcagatgtaagcgggcccggcctgggggaaggcgggacgttaca
>group_810.fasta_consensus
aaattgaagaaatgccattaacaagcatcgagttctatgaaatatcatcatacaagtaac
tttatctcagaagtgccattgctattagggttccgttagcagcccttcattaagtgatat
aagatgaaccgtccatttaacgggtgggttggatagaaccctaacggtaatggcatttat
gtgataagtcgttcacatcatagcattttatgaaactcacacttgtcgatgatatttatt
ataatttggcgtttgtaaatggtattttttggatt
>group_811.fasta_consensus
gagataatccaataaatgccattgacaatcgtctgaatcccagaaatgtcatcgataagt
gtgagttctaaaaaatgccatcgtacaaacgaatttgtccaaaaaagggttttgggttag
ggtttagggtttcgtccattccacaccgttaagttctataggatgaacagtgtatttaaa
ggcgcaaaatagacggaatcctaacatcgatggtatttttgtgataaaatcgtttgtacg
atggcatttcttagaactcacactcgatggcatttctaggacttgggcgcttgtcaatgg
catttcttaaattatct
>group_812.fasta_consensus
gagagaatctattctataccactgagtttgtttgggttcaacaatttgccatcgacattg
tctctttctataatataccgacgactttatcaattgttctacgatacgccattgggctag
atcttctttccaaaaatacccaaagtacccttagagccatacaaggttaacaattgattt
atctcattagaagtttcaaagaaaaatgaaaacttttatgtggcctctttacacaacatg
gaagtttacgcggcctccttacacaacatggaagtttccagtttttttttttggtatatg
agagagagtttactaatacaagagataatagcacaaaaatatcttatgtagtgtatgaaa
gatgatatataataaaaacaacaataaaaagtatttacaaagcatataacaaataattat
attttctttttaaaaaatagacatgtaaaaaacttaaaacttgcctccttacacaacatg
gaagtttccagtttttttttggtatatgagagagaatttactaatacaagagataatagc
acaaaaatatcttatgtagtgtatgaaagatgatatataataaaaacaacaataaaaagt
atttacaaagcatataacaaataaattatattttctttttaaaaaatagacatgtaaaaa
acttaaaacttgtatacaaatttccatgttgtgtaaggaggccacataaaagttttcata
ttttcttgaaacttctaatgagataaatcaattgttaaccttgtatgttcataagggtat
tttgggtatttttgaaaagaaggcccagcccaatggcgtgttgtagaacaattgataaag
tcatcggtatattatagaaagcgacaatgtcgatggtaaatcgttgaactcgaacaaact
tagtggtatagaatagattctctc
>group_813.fasta_consensus
gagagaatccattctataccaccgagtttgttagagttcaacgatatgccatcgacattg
tttctttctataatataccgacgacgttatcaattgttctataatacgccattgggctag
gtcttattttcaaaaatacccaaaatacccttacaaacataaaattaacaattgatttaa
ctcattacaagtctcacaaaaatatgaaattttttatgtggcccccgtacacaacataga
agtttgtatacaagtttcaagtttttctggtatatttaatttttagaaaaaaaatatttt
gtgtcgtatatgagagaaaatatgcttatataagagataatagcacaaaaatatcttata
tagtttatgaaagatgatttatattaaaaacaacaataaaaaagtattttatatggcata
taacaaataagttatattttttataaaaaaatagaaatgtaaaaaacttgaaacttcttt
acgaatttccatgttgtataaggaggccacataaaagttttcatatttttctgaaacttc
taatgaggtaaatgaattgttaaccttgtatgtctataagggcattttgggtattttttt
aaaaaaggctcagcccaatggtgtatcgtagaacaattgataaagtcaccggtatattat
agaaagagacaatgttgatggcaaatcattgaactcgaacaaactcagtggtatagaatg
gattctctc
>group_814.fasta_consensus
gagagaattccttatatgccattgaaaattggtttgatcctttatatgccactaaaaatt
ggctcttcccctatatgccattagttcaaatttgcgcaccctctcatgccattaccgtca
gttgactgtgtgttgaccgttaagtctaaaataaaaaagaaatatttgcccttctaagtt
gttaggcatgtcctatacccagaagggcaaatacgtcttttttactttggatttaacggt
caacacacagtcaactgatgggagtggcatgagagggtgcgcaaatttagaccaatggca
tataagggaagagccaattttcaatggtatataagg
>group_815.fasta_consensus
ttttttattaaaatatttaaaaatatattttttctttcgaaaattaacaaatctaatcgc
ctaccgccctttgggagggcgatttttaaaaacctaaatgcaaaatttttatttgtgttt
aaaccctttccaccggttttaattgcttaaaaactaataatgcttattcgatactccaaa
tgattttaaatggaaaagtgataaactacaaagttatagatctcatcaagatctacaact
tttatataaagtttatctccattcaatgtcgtttgaaatgtagatctgagattttttaaa
atgtgttttatattttgtaatgaatatttggatatctaaaacatcttaaataaaaaagtt
gttaactacaaagttgtagatctccttgagatctacaattttgatataaagttttatttc
atctgactttatataatataattttaaattataaaattatagagctaacaagttgtgctg
aaaaatttgcatttaggtgccttgccgccctctggaagggcaaagggcggcaggcgatta
gatttgtaaattttcgaatcaaaaaattatttttgtaaatattttaataaaaatgtataa
ataaaaaaattc
>group_816.fasta_consensus
gaattttttttatttataattttttttattaaaagttttacaaaaataattttccatttt
gaaaattgacgggagtagtcgcctaccgccctctgggagggcgaggcgaaaatgacgtgg
cagccggccgttcgctctcgggcgacggccgtcaacgaaatttgcaggcggcccccttgc
cgccctccgctagggcgattttatactgtgcggggggccgcctgcaaatgagcggcgagg
gggggcatggaattttgcaggcggcccccttgccgccctccgctagggcgattttgtact
gtgcagggggccgcctgcaaatgggcggcgagggggcatggaattttgcaggcggccccc
ttgccgccctgggggagggcgattttatagtgtgctctatattttttaataaatatcaat
agttatcaaatctttttatattgaaaattatacaagattaaaatctccaagactggtaaa
atacaattttattatttttagggcatatttggattgttaccgtacaaatattttgtttgt
gccaaaatataagcaagttttggcactaccaaatatttggtaaggtaaaattgcatttga
tcatatttggtttgctgccaaaatgtaaaattgtagtgaagaatgttctacataatctta
aatctagattacgtattaccaatgaataggcttccattttcgtgtgtggtgtgctagtgg
gaaagaagatatgaagaggttgccttcagattgtcaattatatagcgtcgttttcactgc
aatatatgtgaactcaatgagatacattattcattagatgtgacaagacgatcacgcgtg
ggcgtgattcactttatgtcaacaggcagcgccgaaagttgatagtgataactcgagctg
ccgcttttcatgtgtgctgttgtggactgtgcgcgctactggatctgacactaccgtgaa
gcgccgaaagtgtgttgtcgtgagcataagttgttctagcaccatatgaatgaaaagaac
tatgtagacgagacaaacacaagtagtactgcagtagtaatagcaaaagtagtactgctt
tacaagtttgtaagccaaaagaaacggtcacataaggactgaagaggtagaacactactg
acgaggcctcttacccctgtccctcctaccctgcgccctaatgtgcccctgggagtacgt
gagtcggtccgggggtacggcacggccaacccgtcctgcctgtacaggtgtgacctctgg
ctgctcctgagtgtgcgcctctggagctcctccaagctgagaggagcctagtacgtcgtg
gtggtgtgcaccgtgcaagtcgtcgtcgtagaactggctagtaggaccagtcctaccggc
gtgagacgaagaggccccagtaccgaagatcccggctgcgaatcctgctggacaaggacc
atcagtttcgtacaagtatttaacagtagtaataaaaagtaaagtccagagaagtcctca
tttgcccaatcagtggccattacatcaccttcctcatcggatgatgcgtcgtcgtccgct
tcctcattatccgaatcttccctctccatttcatcaacaattataccgactctctccccc
tcatccgccatgcccatggcctgctcctcccttggttgattttcctcattttgcatcgat
ggtccaacaacatcccctgcattgataggaccctctacatcttcggtttgcattgaaaca
tttatatctttctcttgtaccaacacaaatataacgaggggccatgaccgttcaaaagcc
atttccacataccgtctccaagcatcagtgctgtccatcggcattagttcccaaaaataa
ccttctgttgcacgactcactacaactgatactgacattgtgtagacttcttggtctatt
ctaaatcctctcaacaaccaactataaattgactgaaatgttctctccgcaggcctatcg
atgcccttagatgtcattacaaaatctgacagatcaacaccatctggaccaaatctaata
tttccttcaccgtgaactatctgaaatgtgaccttacttgacattgtgcctgatgaaaac
aataactgcgttaacctcgcatttctgtactacgccctaagttacattctctacaatatt
gttctctaaatttctaaaattacgttacattctccagatcaaactaactacatcttacaa
ttaacactactgtctatgtctcaattcatactattatattctatgctctggatctacaca
tatgtgctctgtgctacagatgtgctaaaatatatggaactaaaactaaaacgcaacata
tatactcaaacataacatattagtacaaatgcaaaagatgtatgggagcatacctgtgat
gaagtgagcgaaccagcagggcttcgccgctccccttctgctgccctcccctctctctct
ttcgttttttttggatttttagtgaatataatgaaatttaacagaggagggactgggctt
tatagggggaggcaaaaaatcgccctcccccagggcggcaagggggccgcctgcaaaatt
ccatgccccctcgccgcccatttgtaggcggccccccgcacagtacaaaatcgccctagc
ggagggcggcaagggggccgcctgcaaaattccatgcccccctcgccgcccatttgcagg
cggccccccgcacagtataaaatcgccctagcggagggcggcaagggggccgcctgcaaa
tttcgttgacggccgtcgcccgagagcgaacggccggctgccacgtcattttcgccgccc
ttaaaaatcgccctcccagagagcggtaggcaactacttccgtcaattttcaaaatggaa
aattatttttgtaaaacttttaataaaaaaaattataaataaaaaaaattc
>group_817.fasta_consensus
gaattttttttatttataattttttttattaaaagttttacaaaaataattttccatttt
gaaaattgacggaaggagtcgcctaccgccttaaaaatcgccctctcagagggcggcgaa
aatgacgtggcagacggccgttcgctctcgggcgacggccgtcaacgaaatttgcaggcg
gcccccttgccgccctccgctagggcgattttatactgtgcggggggccgcctgcaaatt
ggcggcgagggggggcatggaattttgcaggcggcccccttgccgccctccgctagggcg
attttgtactgtgggggggggggcgcctgcaaatgggcggcgagggggcatggaattttg
caggcggcccccttgccgccctgggggagggcgatttttgcctctccccctataaagccc
agtccctcctctgtgaaatttcattatattcacttaaaaatccaaaaaaaacaaaagaga
gagaggggagggcagcagaaggggagcggcgaagccctgctggttcgctcaattcatcac
aggtatgctcccatacatcttttgcatttgtactaatatgttatgtttgagtatatatgt
tgcgttttagttttagttccatatattttagcacatctgtagcacacacacgatggggac
ttactggtgtcgacgtggggttagtgcaacttcgctgcgttataagtttatcagtcgtct
ttttttttcttcacataacatgtctaattccgatcatgtttattgcagcgtcgttacgct
cacgtccaggtgagacgtggttacccggacttcgtgttcgagtttgaccgtctccagccg
agcgacgtcatctgggagccgtacacagaagaggccgtcgctgcgagagcaccgctagga
ctttcgtccttgtgcacacgcgaccaggcttactggctcaccatcctgccgatggtgttc
gacattttcgttgagcctcactgcccgcagcgtgtgatgagacagttcggacttaggcag
gtgtttccgggcaacgtgcagccgaccgtcctccctgccgaccactcgtgagttcggatt
gttcatttctaaatttttatgataattacttcattgagccatataatttacctctcttca
caggttgactcgacggggacagctagcaggcgcactttgggctccacgtgtacagcagta
cgttgacgactgggtgttagctacagaggaggtgatcaacgagctcttcccacacacgga
ggagaactaccgtgactaccttcgttggtaccttcctcgcactcgtgcgcgtgtgacctt
cactccagacgccccagagccgcacgttgccgctgtcacggacgcgtatcccacgcaccg
tgaccgagactacttcgtggcggtacatccaatttgtattacttcttacaattatttcat
ttatcttgcataatataggacaactactgaatttgttatttccatcttgcataggctgat
gccgcacgggatatcagtgccgatatcaccgcagtccaagtgaggttgaacagaggtttg
cacttgactgacgttgagcagagggtgaccttcgaccggatgcaggagaagatgcgtgcg
gtcatgcgcgtcttctcctgtcgcagcgccgtggacgtcgtacctccagctggtccggta
caaccacggcctcgcgcgcctaccgtcggagcaggacctcgacctacggcacctatttcg
cacggtactgctcagcccagaggtttcttaagttttgtttctatttttgtacgaaaacat
caccccgtcataacttgatgatccatcctcgcaggacctcgtttgccttcgagcgcccct
agcttcggatcagtgcgacctacagcaccggtttcgcacggtacagttcagcccagatat
tagttcatttttgtttcagcttttgcacgattatgtcaccatgttttaactgcacgtttc
ctcatcgcaggacctcgtctgccttcgagcgcgttcgcaggcacgaccggcgcttccacg
agctccgcaggggcgttcgccacctcttcgggcgcgttcgccagctcttcctctcacgga
gcgtcgatctctcgcccacacggtactttactttttattaatactgttaaatacctgtac
gaaactgatggtccttgtccagcaggatttgcagccgggatcttcggtactggggcctct
tcgtctcacgccggtaggactggtcctactagccagttctacgacgacgacttgcacggt
gcagaccaccacgacgtactaggctcctctcagcttggaggagctccagaggcgcacact
caggagcagccagaggtcacacctgtacaggcaggacgggttggccgtgccgtactcccg
gaccgactcacgtactcccacgggcacattagggcgcagggtaggagggacaggggtaag
aggcctcgtcagtagtgttctacctcttcagtccttatgtgaccgtttcttttggcttac
aaacttgtaaagcagtactacttttgctattactactgcagtactacttgtgtttgtctc
gtctacatagttcttttcattcatatggtgctagaacaacttatgctcacgacaacacac
tttcggcgctgcacggtagtgtcagatccagtagcgcgcacagtctacaacagcacacat
gaaaagcggcagctcgagttatcactatcaactttcggcgctgcctgtttacataaagtg
aatcacgcccacgcgtgatcgtcttgtcacatctaatgaataatgtatctcattgagttc
acatatattgcagtgaaaacgacgctatataattgacaatctgaaggcaacctcttcata
tcttctttcccactagcacacaacacacgaaaatggaagcctatttattggtaatacgta
atctagatttgagattatgtagaacattcttcactacaattttacattttggcagcaaac
caaatatgatcaaatgcaattttaccttaccaaatatttggtcgtgaagaaaaatttggc
actaacaatccaaatatgccctaaaaattaataaaatatttgtacggtaacaaaatattt
gtacggtaacaatccaaatatgccctaaaaaataataaaattgtattttaccagtcttgg
agattttaatcttgtatagttttcaatataaaaagatttgataactattgatatttatac
aaaaatatagagcacagtacaaaatcacccttgcggagggcggcaagggggccgcctgca
aaattccatgccccctcgccgcccatttgcaggcggccccccgcacagtacaaaatcgcc
ctcgcggagggcggcaagggggccgcctgcaaaattccatgccccccctcgccgcccatt
tgcaggcagccccccgcacagtacaaaatcgccctcgcggagggcggcaagggggccgcc
tgcaaatttcgttgacggccgtcgcccgagagcgaacggccgtctgccacgtcattttcg
ccgccctctgggagggcgatttttaaaaatcgccttcccagagggcggtaggcgactact
tccgtcaattttcaaaatggaaaattatttttgtaaaacttttaataaaaaaaattaaaa
ataaaaaaaattc
>group_818.fasta_consensus
tttttttatttttaattttttttattaaaagttttaaaaaataatttttcattttgaaaa
ttgacagaagtgatcgcctaccgccctctgggagggcgatttttaaaaatcgccatccca
gagggcggcgaaagtgacgtggcagacggccgttcgctctcgggcgacggccgtcaacga
aatttgcaggcggcccccttgccgccctccgctagggcgattttgtactgtacggggggc
cacctgcaaatgggcggcggggggcctggaattttgcaggcggccctcttgccgccctgg
gggagggcgattttatattgtgctttatatttttttataaatatcaatagttatcaaatc
tttttatattgaaaactatacaagattaaaatctccaagactggtaaaatacaattttat
tattttttagggtctatttggaatgttaccgtacaaatattttgttagtgccaaaatata
agcaagttttggcactaccaaatatttggtaaggtaaaattgcatttgatcatatttggt
ttgctaccaaaatgtaaaattgtagtgaagaatgttctacataatctcaaatctagatta
cgtattaccaatgaataggcttcaatcgaaatcaaacacaagtactattcaaattaccaa
aatattggtagggcatgtttttggtagcaatccaaataggcccttagtcttacgcataca
aaaaatcaccaccataattaaacattgtaatgataagatagataagaagtgccatcgata
cacggtacaaatttgtcgatcccgacgaatcaagcatgcggtaacctatcggccccttct
aggtcggtcagaatgcattgcattctcgtggtccttcaatcgttgatactctacttgtgt
ttctgactctgttatcttctggccatgatatgatggagtgacattgtcgatccatcgagt
aaatccacacatccttggattgccctgtaaaaatagtaatgttattcagtttgggtagta
attttgtgcaaatcatagcggattttgtaaatggttagacatacaacgaaatcgttgtct
acattggggcagacaaaatatctccttccaaatgtttgttcagcaaaggatgtagccacc
tgccagcgatctctgcacccacactttggacgctcggaccatttaggtaaccctaatgga
ttgttcctccagtctaagcttgcaatttccacccgacgttcgtactccatccaagcatga
atgaactgtatggtcggttcaggttgcgttatcggcccgccacttgaagtaactctgact
gtgtcaatccattgtacgaattgacatttccttacatcctcctatgtacatccattttgg
gatagttaagttaatgatagtactgaggagtgatgaaaagaatagttgtaattaccacga
aatcatcgtcgacaatgtttggacacacgaaacacctttgtcctcgagttcggtgcctta
cggaccttatgacctgacaacggtcaccacaacgacactccggacgctcacgccacgtgg
ggagtcctaggggatttacgtgccattctaaagcctcagcagcaattcgacgttcatgct
tatccttccgccttaggtagtccgatcttgtttcactacgtgggtaagcacgtgttccgt
cgttttgtgggttctccatgtctacccactcgatgaagttgcacattggacgatatgtct
gcgtaagatgttacaattgtgtacgaagaagttagtttttttatccatttgaacttcgaa
tagatgaagcatacctgatcaaagttcgcgcattggaagaatctccttccccgagtttgt
atcatgagggaagacttgtgttgtgtgctagtggaaaagaagatatgaagaggttgcctt
cagattgtcaattatatagcgtcgttttcactgcaatatatgtgaactcaatgagataca
ttattcattagatgtgacaagacgatcacgcgtgggcgtgattcactttatgtaaacaag
cagcgccgaaagttgatagtgacaactcgagctgccgtttttcatgtgtgctgttgtgga
ctgtgcgcgctactggatctgacactaccgtgaagcgccgaaagtgtgttgtcgtgagca
taagttgttctagcaccatatgaatgaaaagaactatgtagacgagacaaacacaagtag
tactgcagtagtaatagcaaaagtagtactgcttacaagtttgtaagccaaaagaaacgg
tcacataaggactgaagaggtagaacactactgacgaggcctcttacccctgtccctcct
accctgcgccctaatgtgcccctgggagtacgtgagtcggtccgggggtacggcacggcc
aacccgtcctgcctgtacaggtgtgacctctggctgctcctgagtgtgcgcctctggagc
tcctccaagctgagaggagcctagtacgtcgtggtggtgtgcaccgtgcaagtcgtcgtc
gtagaactggctagtaggaccagtcctaccggcgtgagaggaagaggccccagtaccgaa
gatcccggctgcaaatcctgctggacaaggaccatcagtttcatacaggtatttaatagt
attaataaaaagtaaagtaccgtgtgggcgagggatcgacgctccgtgagaggaagagct
ggcgaacacgcccgaagaggtggcgaacgcccctgcggagctcgcggaagcgccggtcgt
gcctgcgaacgcgctcgaaggcagacgaggtcctgcgatgaggaaacgtgcagttaaaac
atggtgacatattcgtgcaaaagctgaaacaaaaatgaactaatctctgggctgaactgt
accgtgcgaaaccggtgctgtaggtcgcactgctccgaaggtaggggcgctcgaaggcaa
acgaggtcctgcgaggatggaacatcaagttacgacggggtgatgttttcgtacaaaaac
agaaacaaaacttaagaaacctctgggctgaactgtaccgtgcgaaacaggtgccgtagg
tcgaggtcctgctccgacggtaggcgcgcgaggccgtggttgtaccggaccagctggagg
tacgacgtccacggcgctgcgacaggagaagacgcgcatgaccgcatgcatcttctcctg
catccggtcgaaggtcaccctctgctcaacgtcagtcaagtgcaaacctctgttcaacct
cacttggactgcggtgatatcggcactgatatcccatgcggcatcagcctatgcaagatg
gaaataaaaaattcagtaattgtcctatattatgcaagataaatgaaataattgtaagaa
ctaatacaaattcgacgtacccccacgaagtagtctcggtcacggtgcgtgggatacgcg
tccgtgacagcggcaacgtgcggctctggggcgtctggagtgaaggtcacacgcgcacga
gtgcgaggaaggtaccagcgaaggtagtcacggtagttctcctccgtgtgtgggaagagc
tcgttgatcacctcctctgtagctaacacccagtcgtcaacgtactgctgtacacgtgga
gcccaaagtgcgcctgctagctgtccccgtcgagtcaacctgtgaagagaggtaaattat
atggctcgatgaagtaattatcataaaaatttagaaatgaacaatccgaactcacgagtg
gtcggcagggaggacggtcggctgcacgttgcccggaaacacctgcctaagtccgaactg
tctcatcacacgctgcaggcagtgaggctcaacgaaaatgtcgaacaccatcggcaggat
ggtgagccagtaagcctggtcgcgtgtgcacaaggacgaaagtcctagcggtgctctcgc
agcgacggcctcttctgtgtacggctcccagatgacgtcgctcggctggagacggtcaaa
ctcgaacacgaagtccgggtaacctcgtctcacctggacgtgagcgtaacgacgctgcaa
taaacatgatcggaattagacatgttatgtgaagaaaaaaaaagaagacgactgataaac
ttataacgcagcgaagttgcactaaccccacgtcgacaccagtaagtccccatcgtggga
ccgtcctctggccactgcgcgctgcgaccaaccccgtagggtgcgctgtccaccactggt
cgacctatggcaaacctctcggctgcccaaagctgaagcaacatagggcagccagcgatg
atcgctcccgcgtcagtcttcgtgcacgcctcacagagggcacggtacgtggctgctagc
acggcagaaccccagctccactgcggcacgtcctgtggctgagcatccgcgatggaccgt
gcgtagtggaccagccggaagtccacagcgtgcccgtgggtgctagtgaacatcacccac
ccgaacaaccacaacaggtacgcctcaagggagcgtcggaccgagtaatcatcagcgtca
gggtgcagaaggtccgcctacaattaagaatgaaatgttagtacaaaacactctgttgat
cgcaaataagcatgtatgataataacaacttatttacttacagtgaactggagcaaccaa
gccttgctaggcccgactgtagagtacggaggaagggtgttggccggtcctaggtgtgga
aggcgcatcacctgttcgaagcgcgcagtgatatcctccttccacccaaaaacaccgtcc
acgggaccaactggtgctcccgccagcggtagcccgagcaggtacgacatgtcctgcagt
gtcggagccatctccccacagggaaggtggaacgtgtgcgtctcaggtctccagcggtct
accagagcggcaaggagtgaccggtctgcatcccaccgcttcgctgggtcacggtcgtcc
gccgccgcctcaacaagcctacaaagtggtagaaggcctgccgcacgcaacctgtataga
gcaaacttcaaacataagtacaacacaaagcaaagttgagttgaaatgtgaacatacgcg
taccaaggaacgtgacgggggtcgacacgcaaccactcgcgcgacgtgcgtggacggaag
gtgccgagctgtgcaccctcgactgctgacaggaacgagcggtggttcctgtcaatccca
cggttgaacagcgccggtgtgtcgtacgccatacctgcatcaaatagattgatcagaaac
atataactaattagttcaacataagtaataaatgttcataagcgaattactaacacatat
taaacaagagtacaaacaaacaaaagtgtcaccatacggaatatttctaattacaacaat
aactgcagttacacgatatgagtacttagtccgaacactcatcacgataacattatgata
caacaccgaatagttcgcaatactactagtacaacaatagtcggaggtactcattacaac
aacattcaattgaaattacacgatagaagtatttagtccgaacactcatcacatcacaac
agcattttatttcctaaatcgatagcattgttacaccatggaatcgcctgctgcgcgacg
acgccttggccttgcgcgcctgcttgttgttccttcaccaggtggtcgcctaccatcact
tgcctgtccagatggactagcatctgcgccgcttggaacttctgcattcttcgggcattt
cttgtaagtatggccgcgcagatcacacttgctgcagcgtaaagtcctcccacctgcttc
tgactcatccatatcatttctgatgcgtctagtttggcgtcgaccctttttcacccttaa
cttagatggatctggaatataaaaaacttgggcactcagcgttgtgtaagatcctgagat
cccgaacccatatatctcctcactccatgtatgaaagattgcttctttcctaaaataatt
tgagacgtacacattgggagatatgccacaatcaccggcagcagcaagaacgtgtgagca
aggaaggtgatgaagcttcagcttcgtacaactgcaggtacatccaccatccgccttcaa
gacacattcttgcacggcttgcttgcgatagataccacgcctgctcctatcaacacacat
tatttcataccgatgcacttgtgtgccttgagcaacaactctatgtctccgtgccttttt
gattttatcttccatgtactttgtcactacgttgtcaaacactatgttgttatcggccat
ggacggaccaattttcttgtatcgatccctaaagtaggcttgcgtgccgtgaaggatgaa
ttcaacaatagcaaccaatggaagtacccgaactcctcgcattacccagttgtacacctc
tgccaaattggttgtcattatgccataccgagatccatcggtgtcgaacaatagagacca
cttctccttaggctcattctcaatccactgagtgaaatttctgatggacgaccctgacct
ccttctcattgttggtgggtcatcatgtaatgcaccaagaggtatgggaggctcgtcacc
ttcaacttgtggtctgcgagattgctcatctgtttgcttcgttgtcaactcatccaactt
gtcccacaactcattaaatttcttctcttggttctgtgcacagagcctcttaaagagctc
cataagatgcttgttcttgaattgcttgtagaaatttgcacccatgtgacgcatgcacca
ccgactccgaacatcaggccacttagctggaagtcccttctcatcccaaccgttctgcaa
gtagtcaatagcctgcaacatacccgcatgacgatcatgtataaggcaaacgttgggcct
catacgcaccactgcaatgtgcactctctctaggaaccagtaccagctttcagtgttctc
actctctacaaatgcaaaagccataggtagaacctggttgttcccatcacacccaattgc
tgtcaatatctgacctcggtatttacctgtcataaaagttccatctatgcatagaacagg
tcgacaatgcacaaaagcattgatgcaagcacccaatgagaaaaaggctctttgcagcac
actctttgttcgatcatcaaccgatgtaaatgtatgtaggtcatagtaagtattattatt
cctctgggcaatggtggctaacaaacgaggcaaattatcataagaagcttcaaatgtgcc
atacctcatctcaataatcttttgtttggctctccaggcctttgcatagcttatggtgta
cttgaatttgttctcgatgtgcctaataattgattttggttcaaagccaatgttaccaac
aacactgctgtacatctcacttgccacaaaagctgaagtgatgtttcggtgatacttctc
caccccttgtaagtagcacttgtgctcggtcacaatgctaactttccaataatcattcca
tttacccttatatgcatggacacgccacggacaatcttccttcatgcacctcacttcata
cacataatttgttgacttgaccaccctaaactctctctgcaaggaaactgcccaatgctt
caccgcctccttcatctcatccttatgagcataccttgcaccctcaattacctcgttctc
cttatacttccagggtacatgatcaccctctgatataacaagtccagagaagtcctcatt
tgcccaatcagtggccattacatcaccttcctcatcggatgatgcgtcgtcgtccgcttc
ctcattatccgaatcttccctctccatttcatcaacaattataccgactctctccccctc
atccgccatgcccatggcctgctcctcccttggttgattttcctcattttgcatcgatgg
tccaataacatcccctgcattgataggaccctctacatcttcggtttgcattgaaacatt
tatatctttctcttgtaccgacacaaatataacgaggggccatgaccgttcaaaagccat
ttccacataccgtctccaagcagcagtgctgtccatcggcattagttcccaaaaataacc
ttctgttgcacgactcactacaactgatactgacattgtgtagacttcttggtctattct
aaatcctctcaacaaccaactataaattgactgaaatgttctctccgcaggcctatcgat
gcccttagatgtcattacaaaatctgacagatcaacaccatctggaccaaatctaatatt
tccttcaccgtgaactatctgaaatgtgaccttatttgacattgtgcctgatgaaaacaa
taactgcgttaacctcgcatttctgtactacgccctaagttacattctctacaatattgt
tctccaaaattctaaaagtaggttacattctctagatcaaactaaactacatcttacaat
taacactattgtctatgtctcaattcatactattatattctatgctctggatctacacat
atgtgctgtgtgctacagatctgctaaaatatatggaactaaaactaaaacgcaacatat
atactcaaacataacatattagtacaaatgcaaaagatgtatgggagcaaacctgtgatg
aagtgagtgaaccagcagggcttcgccgctccccttctgctgccctcccctctctctctt
tcgttttttttggatttttactgaatataatgaaatttcagagagagggctgggctttat
agggggaggcaaaaatcgccctcccccagggcggcaagggggccgcctgcaaaattccag
gccccccgccgcccatttgcaggcggccccccgcacagtacaaaatcgccctagcggagg
gcggcaagggggccgcctgcaaatttcgttgacggccgttgcccgagagcgaacggccgt
ctgccacgtcactttcgccgccctctgggatggtgatttttaaaaatcgccctcccagag
ggcggtaggcgaccacttctgtcaattttcaaaatgaaaaattatttttgtaaaactttt
aataaaaaaaattaaaaataaaaaaaattc
>group_819.fasta_consensus
gaattttttttatttataattttttgtattaaaagttttacaaaaataattttccatttt
gaaaattgacggaaggagtcgcctaccgccctcgccctctcagagggcggcgaaaatgac
gtggcagacggccgttcgctctcgggcgacggccgtcaacgaaatttgcaggcggccccc
ttgccgccctccgctagggcgattttatactgtgcggggggccgcctgcaaattggcggc
gagggggggcatggaattttgcaggcggcccccttgccgccctccgctagggcgattttg
tactgtggggggggccgcctgcaaatgggcggcgagggggcatggaattttgcaggcggc
ccccttgccgccctgggggagggcgatttttgcctctccccctataaagcccagtccctc
ctctgtgaaatttcattatattcactaaaaatccaaaaaaaacaaaagagagagagggga
gggcagcagaaggggagcggcgaagccctgctggttcgctcaattcatcacaggtatgct
cccatacatcttttgcatttgtactaatatgttatgtttgagtatatatgttgcgtttta
gttttagttccatatattttagcacatctgtagcacacagcacatatgtgaagatccaga
gcatagaatataatagtatgaattgagacatagacagtagtgttaattgtaagatgtagt
ttagtttgatctggagaatgtaatgtaattttagaaatttagagaacaatattgtagaga
atgtaacttagggcgtagtacagaaatgcgaggttaacgcagttattgttttcatcaggc
acaatgtcaagtaaggtcacatttcagatagttcacggtgaaggaaatattagatttggt
ccagatggtgttgatctgtcagattttgtaatgacatctaagggcatcgataggcctgcg
gagagaacatttcagtcaatttatagttggttgttgagaggatttagaatagaccaagaa
gtctacacaatgtcagtgtcagttgtagtgagtcgtgcaacagaaggttatttttgggaa
ctaatgccgatggacagcactgatgcttggagacggtatgtggaaatggcttttgaacgg
tcatggcccctcgttatatttgtatcggtacaagagaaagatataaatgtttcaatgcaa
accgaagatgtagagggtcctatcaatgcaggggatgttgttggaccatcgatgcaaaat
gaggaaaatcaaccaagggaggagcaggctatgggcatggcggatgagggggagagagtc
ggtataattgttgatgaaatggagagggaagattcggataatgaggaagtggacgacgac
gcatcatccgatgaggaaggtgatgtaatggccactgattgggcaaatgaggacttctct
ggacttgttatatcagatggtgatcatgtaccctgggagtataaggagaacgaggtaatt
gagggtgcaagatatgctcataaggatgagatgaaggaggcggtgaagcattgggcagtt
tccttgcagagagagtttagggtggtcaagtcaacaaattatgtgtatgaagtgaggtgc
atgaaggaagattgtccgtggcgtgtccatgcatataagggtaaatggaatgattattgg
aaagttagcattgtgaccgagcacaagtgctacttacaaggggtggagaagtatcaccga
aacatcacttcagcttttgtggcaagtgagatgtacagcagtgttgttggtaacattggc
tttgaaccaaaatcaattattaggcacatcgagaacaaattcaagtacaccataagctat
gcaaaggcctggagagccaaacaaaagatcattgagatgaggtatggcacatttgaagct
tcttatgataatttgcctcgtttgttagccaccattgcccagaggaataataatacgtac
tatgacctacatacatttacatcggttgatgatcgaacaaagagtgtgctgcagagagcc
tttttctcattgggtgcttgcatcaatgcttttgtgcattgtcgacctgttctatgcata
gatggaacttttatgacaggtaaataccgaggtcagatattgacagcaattgggtgtgat
gggaacaaccaggttctacctatggcttttgcatttgtagagagtgagaacactgaaagc
tggtactggttcctagagagagtgcacattgcagtggtgcgtatgaggcccaacgtttgc
cttatacatgatcgtcatgcgggtatgttgcgggctattgactacttgcagaacggttgg
gatgagaagggacttccagctaagtggcctgatgttcggagtcggtggtgcatgcgtcac
atgggtgcaaatttctacaagcaattcaagaacaagcatcttatggagctctttaagagg
ctctatgcacagaaccaagagaagaaatttaatgagttgtgggacaagttggatgagttg
acaacgaagcaaacagatgagcaatctcgcagaccactagttgaaggtgacgagcctccc
atacctcttggtgcattacatgatgacccaccaacaatgagaaggaggtcagggtcgtcc
atcagaaatttcactcagtggattgagaatgagcctaaggagaagtggtctctattgttc
gacaccgatggatctcggtatggcataatgacaaccaatttggcagaggtgtacaactgg
gtaatgcgaggagttcgggtacttccattggttgctattgttgaattcatccttcacggc
acgcaagcgtactttagggatcgatacaagaaaattggtccgtccatggccgcaggcacg
accggcgcttccacgagctccgcaggggcgttcgccacctcttcgggtgcgttcgccagc
tcttcctctcacggagcgtcgatccctcgcccacacggtactttactttttattaatact
gttaaatacctgtacgaaactgatggtccttgtccagcaggatttgcagccgggatcttc
ggtactggggcctcttcgtctcacgccggtaggactggtcctactagccagttctacgac
gacgacttgcacggtgcagaccaccacgacgtactaggctcctctcagcttggaggagct
ccagaggcgcacactcaggagcagccagaggtcacacctgtacaggcaggacgggttggc
cgtgccgtacccccggaccgactcacgtactcccacgggcacattagggcgcagggtagg
agggacaggggtaagaggcctcgtcagtagtgttctacctcttcagtccttatgtgaccg
tttcttttggcttacaaacttgtaaagcagtactacttttgctattactactgcagtact
acttgtgtttgtctcgtctacatagttcttttcattcatatggtgctagaacaacttatg
ctcacgacaacacactttcggcgctgcacggtagtgtcagatccagtagcgcgcacagtc
cacaacagcacacatgaaaagcggcagctcgagttatcactatcaactttcggcgctgcc
tgtttacataaagtgaatcacgcccacgcgtgatcgtcttgtcacatctaatgaataatg
tatctcattgagttcacatatattgcagtgaaaacgacgctatataattgacaatctgaa
ggcaacctcttcatatcttctttcccactagcacacaacacacgaaaatggaagcctatt
cattggtaatacgtaatctagatttgagattatgtagaacattcttcactacaattttac
attttggcagcaaaccaaatatgatcaaatgcaattttaccttaccaaatatttggtcgt
gaagaaaaatttggcactaacaatccaaatatgccctaaaaattaataaaatatttgtac
ggtaacaaaatatttgtacggtaacaatccaaatatgccctaaaaaataataaaattgta
ttttaccagtcttggagattttaatcttgtatagttttcaatataaaaagatttgataac
tattgatatttatacaaaaatatagagcacagtacaaaatcgcccttgcggagggcggca
agggggccgcctgcaaaattccatgccccctcgccgcccatttgcaggcggccccccgca
cagtagaaaatcgccctcgcggagggcggcaagggggccgcctgcaaaattccatgcccc
ccctcgccgcccatttgcaggcggccccccgcacagtacaaaatcgccctcgcggagggc
ggcaagggggccgcctgcaaatttcgttgacggccgtcgcccgagagcgaacggccgtct
gccacgtcattttcgccgccctctgggagggcgatttttaaaaatcgccttcccagaggg
cggtaggcgactacttccgtcaattttcaaaatggaaaattatttttgtaaaacttttaa
taaaaaaaattaaaaataaaaaaaattc
>group_82.fasta_consensus
gaaagggcctgtagcctagtggttacaagagcctcagtagcacctgaggtcctgggttcg
actccccatgggagcgaattttccaggatttaacggcgttgtgctttcagtggtaggcga
cgtacccgtcgacagcgaggcgcctgtggtgacttcgtcaatctctccaggatttgccgg
cccagtcttcgaagatgctcataggggtagggtttgcgtgcgtgtgttcataggggtgag
tgcgcgtgcgttgtgagtgtctgcgttgtactgtgtaattct
>group_820.fasta_consensus
gggagaatttactatttgtcaccctctcaaaatgccagtgcccaaatgccactctcccaa
aatttcattcccaaataccacccgggcccacatgtcagcctcactctccattcaaacaaa
agtgatgcgggacccaatgatattcaaacaaaagtgatgcgggacccaatgatgagtgag
gctgacatgtgggcccgggtggtatttgagaatgaaattttgggagagtggcatttgggc
actggcattttgagagggtggcaaatagtaaattctccc
>group_821.fasta_consensus
gggagtagctatagaactgtcgacagtttttgggatgaaaaactttcaaatgtaactact
atataattgcattataactactatgtaactaatatgtaactgatatgtaaatcgagtgta
actcaaaaaagcatgatggagcagctggttagttgaacaaacatccaagttggaggtgtt
gggttagatccctgctgcacgcgtctgatttttttttcccgttttccttcaccagcacaa
atctcaaagcatattagatggcttaaaatttgaaagttttcacccctgttaactgtcgac
actagtatagcaaatccg
>group_822.fasta_consensus
tttgataatttaacactctttaaaatgtgttttgattatttgacatcctggcctactttc
attcactcagatggtcccacgtatcatcctcacaagtgtcaattagagcaattgggcaat
aaaaaaaatgttaaattatcaaat
>group_823.fasta_consensus
gaggctgctacaaaacgggatcccgttgcaatgggatagacatattaactattctcttgc
acgagtatcacaggtatcaggtcctagatatcacagataccgggtaacaggtatcacagg
tatcaagtatcatgcagctggtatcacaataggtatcagatatcaggtactgtctcatag
aagagtatcccgttccaacgaaataccgttgtctaggttttctg
>group_824.fasta_consensus
gagtaaactgcactcaactcacgatacacaaacttgcgtggtgggtgcaaatagatacaa
taacttgtaaattgtacattttagtataacaacttgtctagtccgtgcaaaccaggccaa
aacagaccatgcattcaaaataatttgatgtggcgttgacacggatgccatgtcgctttc
cttcttggctcgtttcagttcatgtttgcgtcttcttcacaaattaaagttataaaatca
taagcatatggaaattttgtttcgtgcattctattacactcacccatccctgacatagtt
caatgcaacatggacctaaatcgctgactagctacaagtgctcagagatattggtgaagg
gtcgattggccattacactaccgttttaatacgtggcaattagtatgtgctattgctagt
aacaacttgtatgagatgaagctggcagctacacttctgtcgttgatcagtctcatcacc
agccactctagttgttccagtcttagaaactactactttggtattacaggatatgtgctt
ctttccactactgcaacccatcttcttgccattactacggtgtgcaactaattgtctcct
cagccgcatagttccagtgccacatcatgttattttcaaatacactgactattttggcct
taatttatatggactacacaagttgttgtaccgaaatatgcagtttgcaagttgttctat
ctatttgcacccaccacacaagttcgtataccataaatgcaatttactc
>group_825.fasta_consensus
gagtaaattacactcatggtgcatgaacttgtgaggtgggtgcaaatagataccacaaca
atgctcattccggtacaataacttgcccggcctgtgttaacctagtccaaaacaatccac
acatgcaaaattgatctgatgtgtagtaccaggacggcacctatgcatgctagcagttgc
ttgtagttgtgcaggcctgcacacactagctcaatttcgtatttgcagaatatagcagtc
agcaataataattactatgttgcaacctcttgtaggctgcttgcactactggaataccga
tttgatttttcaaaacaagcattttatttttcaaaacaaaacaactgctagcttgcaaag
gtgtcatcagggtgcaccacgtttaatcaattttgcttgtgtggattgtttttgcctggg
ttcgcacggactactcaaattattgtaccgaaacgagcaatttacctatttgcacccacc
gccccaagttgatgtaccgtgagcgcagtttactc
>group_826.fasta_consensus
gagaaaattgacattttgccatcttcaggatagggtttcgctggaatgccactccggaat
gtggcttcgttataatgtcactttcaaacgaagccatcttgctacattaccatttcgacc
atttgtgtgatttccaaatgttctccaccgtgctttgacatatttgcccctgaccatttc
gttgacttgtgtgagagagatggatccccgtccaatcgcctcttcctcccgtcttgctcg
tcactgccgccgccatagatctagctgccgccgcgccgcccccaaaatgtgccgacagga
tgctggtggcgtgagggagcgacaaagaaggtcgagcatatagattgcacttgtcatgag
ctcgtcaccaagtaagtatttgcctaacttcatcgacttcatcgttttgcaatttgtttg
gtgtgcgcacatttggtcttccgagatctagctgcgaagtatttggtgcgcgtttgctgg
gttagaccttgctctaagccacatctattttttttctccaggcttgaaagggagcctgag
tgtagcttagctgtggtagaacccgatgaggcggtggaatccgttttccttgtctcaccc
gatggggtagtgcaaccagtccctactgctgttgattgggataggctagaggttctggcc
aagaatgatgacaaagggaggcaagaaattgttggggacgataaattctatgagttgtta
gaattaagggcaaaggatgagcaagctagacgaactaatgcaaaccaagatgcaaatgct
gacaaaggaaaagcagctgctgatgaagacaacactagagcagcaattcctgttgatgat
gcaattccaggggatggtgatggcatatgatcctaacaatccttgtatggctgtgggtac
tatctacccaggcatgcctgagtttaggattgcaatgaggcaatttgctattaacaagga
gtttgaattggatttggttaaaattgacccagtcagatacataggtggttgcaaagtgga
tggttttcgttggcataatagttgggcttaggcaagcctgaccagaagactgtaatggta
ttgaattaattggttgtcatttgtttccttattgtcacaatgcatggaatttgatggatg
ctattacttgattgcaggtgacagtgctaacagattatcataaatgtacatcaagcagca
gaagcagaaggaaaactaccacaccatctaccaaatgggctaacagtgctaacagactgt
cctaatgttgatgaagaattcatgtatgggccctaaagagatgatgatcaagttacaaga
tgatcacaagtgtactattaactactccctctgtcccaatcactaaggcacagtcaaact
tggacagtcttcaaaactaatctttgattctaaatttctcatatataataatgtttgtag
caataaaatcataatcatatgaaagtaaatttaaatgacaatctaataatattattttca
ttaaataaaatttaatttataataaactatttataagtcaaatatttaaagagttgaatc
ttaaaatgcgtgcgcgccttaatgactgggacagagggagtatgacactgtttacgcggg
taggcaaaaggctttgctagagttatatggtagctgggaagaaagttttcactagcttta
tagatggagggcagaggtattgaaaacttcaccctggagtgtgatagagattgatactaa
agaggttgatggcaggtttcaattcaagaagatcctgcctccctgcttcttggatttgta
ctcttctaccccttccccacaactcgggcaacaaatgagaggtattccactaggaccaag
aggaaacctggagggtgggcggacgacgagaggagcccttgagctagcttgcaacatgct
gtcagctctgtctcttcccgtcgtcagtctttgatgcattgcccctagggcccctcggat
ccgacgccgaggaaagcacgtggttttgtagcgcggagattgcagcgcaaagctatcagc
agcagggcatagcggggacggtgaaggtcgcggggtgagggggcatagtggcgaagaaaa
ggggtggcgttgcatatgctctcccttcagccaagcaatgtgactcgaccagctcgagca
cactaaaaccgacagacaagggcatttgggtcaaagcataaagatcaaaatggtggaaaa
catttggaaatcataaaaaatggtcgaaatggcattgtagcaagatggcttcgtttgaag
gtggcattataacgaagccacattccggagtggcattacagcgaaaccccatcccgaaga
tggcaaaatgtcaattttctc
>group_827.fasta_consensus
gagaaaattgacattttgccactgtcaaaacggggtttcgctggaacgacactcccaaaa
gtggtttcgttaaaatgccatttcatccatttcttctcagtttaatgatttttcttgttg
agatgaccaaaatacccttggatcctatctcatctctcttctcctacctcttgctctctt
cgttgcagatggtgggcggcgccggcgcagctcgggaccgtcgccgaaccggtacgggat
gagaaagctggccacgccggggatggcaccgacgccgcccttcggcgccctcaccagctc
gacggcgtagctcaccgggttcgcgcgtaggttgccggcggtggcgacggtgaccgggaa
cgggaaaggcggcacggcggcgcgactggggacggggaaggcgtcggcgtggacgaggac
gacggttcggcttggcggcgtggcgcaccaagcgctcgacctgaccgcgcgccacggcgt
cactcccttctccgatgagctcctcgacgtgggcagcgactcgcggcggagctcctcgtc
gaggcaacctgctcgtgcgtgcagccgcagccagctccactccacggcgtccagccgctt
gcccgctccaacctcgtcggggagagagatcgacgctggctatggtggagctcgccattg
aagagggacttcaaaatccaccacggagttaagccgatttgagtgggatttgttggggga
attgatgaggaggacgagaggaactgatttttgcatttaatttggggcgagagcaactga
ggagggagatcaatttggggcatgagttcaccggagagagggaaggatggtggcggacgg
aggtggaagacgctcctggcaagtaggccccacggctgaggcaagcgcatttgggtcaaa
ccaaataagcaaaacagtggaaaatatttgcaaataatcaaaattggttgaaatggcagt
atggcaagatggggtcgtttgaagatggcattataatgaagccacatttggcgatggcat
tctggcgaaaccccaccctgagaatggctaaatgtaaattttctc
>group_828.fasta_consensus
gagaattttcagaatataacacccaatacgcactgcttctaggatttgtcacctaattca
tactactttcagaatacaccactagagtacgaattttcttcgttccgtaacactccgtcc
atccaaagacgcccgtcgtcagttcatccatctctcgccgtttgcccgcacgaatctggc
cgccggcgagctcgtcctcccccacgccggcgagctgtcctccccacacagcgagctctc
ctcccgcacgcatctggcgagctagctcgtgtcgtccccgagctcagccgccgccgcacc
gggctgccgccaccgcgccccgagccggcgccggtccaacctccgccgccggagctcgaa
gccctctgccctccaccgctgctcccctctcctccggccctccaccacgtgcgccgatgg
cggcgacggacgagcgacggcggggccgacgcgggtgacgacggacgagcgacggcgggg
ctgacgcgggcagcgacggaccggcgacggcggagctgacacgggcacgagcggcggtgg
actgacaacggtggcgccgggaggacggaggactgacgctaggggacggagtgtcacgga
acgaagaaaattcgcactctagtggtgtattctgaaagtagtgtgaattgggtgacaaat
cctggaggcagtgtgtattgggtgttatattctgaaaattctc
>group_829.fasta_consensus
ggaaccggatcctctgacgtaattcattctacgtcagaggaacgttcaaccacggatcgt
cgttccttgcgcatctgacggcaaccaccgtttcaggccgtccccgcctttagaccccac
aagcgcgatgtctctgcttgctctccggcccattcgctgataggggcagcggcgccgcgc
cggtcggccacccgaaagctcaggcagccgtgtgctgccgccggcggggaggacggactg
gaacgcagtgctaccgccgtccgccggcgaggtcgagggcgaggactccgcccgcctcgg
tgtttgctgtcggtgtttctcggaaccgtcctcggtgagctacacggggaacaaaaagaa
cagaaaaattactcatcttctcttcagttcgtgccatgagatttctttccttggttaaca
tctgcactcgattgatctcttcttcaaggagaaaaaccatcttttttggtaattttttat
tgcaattgcagacttgctatgccgcattctatatgaatctgttggcaaagttctggtttc
agctctgattttatttcttcaggttacttggtagtttctgggacaagctaatgacagcac
gaatgccttagcaagaatttcaaccagctgcctcttccatgagaaaaggcaacctgatga
tgcaagttcgatagactacagatcgattccaatccaacctcgccggcgatggttccgaga
aacagcagttgctgggcgatgggaccaacagcagacaccgaggcggtgcggagtcctcgc
cctcgacctcgccggcggacggcggtagcactgcgttccagtccgacctccccgccggcg
gcagcgcacggctgcctgagcttccgggtggctggccggcgcggcgccgctgccgctatc
aacgaatgggccggagagcaagcagagacatcgcgcttgtggggtctgaggcggggacgg
actgaaacggtggttgccgtcggatgcgcaaggaacgacgatccgtggttgaacgtccct
ctgacgtagaatgaattacgttagaggatccggttcc
>group_83.fasta_consensus
ggatgtggattttcatccctcgaggggacatcccctcgttgtttgcatgtcatctaaata
gttatcaaaaaatttgaaaaaaattgacaacatagattaatacgaaatatatcactccac
aaacatgcaagaccaaattcaacttctataagttgcaacaaaaataacaaattaaactga
aaatagttatcgcacattcgcaactatatttgttatttttgttacaacttgtagaagttg
aatttaaacttgcatgtttgtggagtgatatatttcatattaatctatgttgccaatttt
tttcatattttttatgactatttaggtgacatgca
>group_830.fasta_consensus
ggaataagttcatcggaggtctctcaacttaacagcgagatttttttaggtccctcaacc
acaaaatcagaaatgttcgcccctaaattcattcaaaccgttcaccggaggtcacttggc
agtatttttgcccgttttactgacgtggcatcctagtcagcaaaaaaaaattaaaaaaat
tcatatggcccacatgtcagcttcacatatctctttttctccttctcttcagtcttcttc
tcctcctcttcacttttctcttcaccggcggagcagcggtgggcgagaggttcggctgct
ggcggcgccgaacagcgacgcaagagaaggggagggcgtcggcggcggcgggaggtggcc
ggaggaggaggtcgccggcgagcgcgctcctgctcctgctctggctgctgatgcggccgg
gaggtatcgccgatacaggggctcgtcgttggtcgtcgtcacgggaggtatcgccgtgcg
ctggggatgtcaaaatgcagagagttcgtgtcttagaagacggccatgagcttggcttct
cccagcacatgcccctcgatggcgtccatcagcttgtccttgatcacctgtaagcaatca
agaatcaatcacagttaattaatccttaaacagcaaagataatcgctaaaagattgttcg
atcgacttgccttgttgccgaggtgcacctcgtcgtcgaggacgtagagcttgaactgga
tgcggtggccgcaagagggagggatgacgacgacgccggccgcaccgccgaggccgcgac
ctgcgccagggccggcgccgccgcacagccacgctcgcgccgagcggccgccagccgcgc
ctagccgcatcggcgccgccgtcgctcggccgagctcggctgcatcggcgccaccgccgc
cgcgcctgcgcagtagcagccagagcaggagcaggagcaggagcgcgctcgccggcgacc
tcctcctccggccagctcccgccgccgacgacaccctccccttctcttgcgtcgctggcc
ggccctgccggcagccgaacctctcgtgacccgtgggccgtggctccgtgctcgttcacc
gtccgcttcgcccgcatcccgcccaccatgctctgtccgccgcccgctccacccgcagct
ggccgccgctccactgccgcgctcgcccaccgccgctccgccggtgaagagaaaagtgaa
gaggagaaaaaagatatgtgaagctgacatgtgggttccatggaaattttttttttgctg
actaggatgccacgtcagtaaaatcgggcaaaaatactgccaagggacctccggtgaacg
gtttgaatgaatttaggggcgaacatttctgattttgtggttgagagatatcgaaaaatc
tcgctattaagttgagggatctccggtgaacttattcc
>group_831.fasta_consensus
gaataagttcactggaggtccctcaactttttagtcccttaaacaaaaccagaaacgtgt
actcctaaacacatgcaaatcgtgcactaaagtcctataacaatatagatacatgtcagc
tgcacatcttttttcttcccttttcttctccttctcttctctcccgtgcgcaccgtcccg
ccgcgcggcgcctcgcatggctgccgcacaccatcgctcgagccgtgcccgcgcgctgcc
tacaccccacatggccaccaccaccgtcacgccgccacacatggccgccactcggacgca
ccctacacagtgtcacgcctcgagccacctatgcacggccactacgacgcctggctgatg
ccgctgaacggccgccgcatagcctcgcgcacgacgtcgcccctatcccgagccaccgcg
tcgcctacgcatggcgagtcggcgaccgcatcgactggccaccatgctaccctgcacgac
agcgacgccatcccacgcagagtttcgcacgccttaacctgcatcgctccgaagaaccaa
ccaccgccaattgtgccccgcactagcgcgacgtctgtgcctgccagccgcgccgccagc
acggccgccgccccctcgccgtgctgcccgcatggccgttgcgcctgcgccgggtctccg
ccgcgtcgccgcacctcgcagcgctgcctgccgagctgtgctgcaccgccgcacatgcat
ctcgccgcgcgccgcgagctcaccgccatcgcagctgcgctcgccctctgacgccaccgc
ttcacctgctccggccgcctctccccctctgcagccgcactcacctaccgcgccccccac
atcccaagcccgtctgctcctcccgagcccggagccgtcgctcgcccgccgccaccgctc
caccaacgcttgctcgccgcttgccgccgccgacgccccgccgtcttgctcgctcgtcga
taccgccgttccgcctgcctccagccgcgcgccagtgccgctccctctctacggagattg
ctgactaggattgttgatctcactttttttttcttgcttacatatgggtcctacatattt
atttattttattttatttttactaggatgttatgttaacaaaaaggtaaaaattgagtcg
atactgccatgggacctccctgaaacggtttgagtgagtttaggggtatatatttctgat
tttgtggttaaaggatattaaaaaaaatttattgttaagttgaggttcctctagtgaact
>group_832.fasta_consensus
gaggacatattacgtgaaaacgagctaagagttaataattcgtgaaaatagtacctaagg
ttttatatattcataaaaaagttacttgagattgatgtatatgaaatacattttaccaaa
actcaactttatatgggagtaaaaaacgataaatttcgggtgaatagtgacagggtatta
ttcatttgaaatttgttatttttgtttctttcaaatgaagttgagtttggacctgagatt
tggcaagattctacacctatcttaatttttttcataaatttacaaaacttttaggtatga
ttttacgaaatttcaacactcaatttttacatgatatttc
>group_833.fasta_consensus
gagaaatcggacattctgacacttccaagagtgggtttcggcgtaatgccattccacgaa
atggagtcgttaaaatgccactttaaaccaataccaaaccgctgctttgccatattcacc
atttcacaggattttcatcatttttcacacttcgccttcccaaaatacccctccgagtga
ctgtcgccgtccgggtgctcgccgccgcctgcctccttttgcgtcgacgcaagggtcggt
aacctcactgcccccgctctagaaaaatccgatggcgaagaccccgcaggagctcctagc
ccaacggccgccgacgaggaggaggagagcgacggcagccgacaaggaggaggagagcgg
cgcgacgggagatagccacgcagcgtgacagccttgccactgccgtgcccctgtcgacgc
tactcgcggccaccggcaaggagaggagagcggcggcgctggagctcctagatacgccgc
gtctgggatgatgaattctggctgcggcctgtctacggatggaaggatcacgagggagtc
cggcgctggaagcttcggtatggtcacaagcggcgtggaggcggcggcggtggcaggttt
gtctatgctggtaacgaccgatccgttccgtgagacaggtgtgtcgtcgtcgccgcagct
gagaagcgctccgttcttgctggaggcggcgtcctgtgtcggcgccggcgccggtgcggt
cgccctgcgcactctcgccgcgtcaccaccggagccgtaacggccgacgggcaggatggt
gcccctccgcttcaagacctgcaaacacagcgcacgcacgcgcaagcacacacatcggtt
tcaaacgaactcagcaaagcaaatcaaagcggaaaaacacttgagcatgacgatctcgat
gctccaacctaccttgccgacgccgtcaccacgacgcgagcgggaaggctgccacgcgcc
cgaagaaccttgtcgtcgtcacccacccgctccacgcccgcatcgttctccccattatct
gcgcagcgcaccacggccgcatcccgacgccgacgtcggaatgactcaaccaactcagtt
tggtataaccgacttaagggcattttggtcagaccgggtgcaaaattaggtggaaatggt
aataattggcccaaatggcaaaacaaatatttggcatctcttgtgggtggcattttaacc
actccattccgtgaaatggcattgtggcgaaacccactcttggcagtggcagaatgtccg
atttctc
>group_834.fasta_consensus
gaaataaatttgaaaatatactttatttttttatattttgcgtttatatacctggctgtg
attaatttgcaaaaatatacccaatccgcggaatggttgcgcgggagcgaggacgaacca
gccggtcccgcaggccggggatgcggtaccgtgccggtcccgagggccgggagagcgcgg
caaagctcccgcatgccgatgtgcgggaccggcgctcccacatgccgcccccatctcggt
tcccgaattggatccgatctcatatgcacggaaaacagagtaggccattagcacatagtt
aattaagtattagttaattttttcaaaaattgattaatatgatttttttaaacaactttc
gtatagaaactttttacaaaaattacaccgtttagaagtttgaaaagcgtgcgcgcggat
gagttggaaaaattaggagaagaacacatctcaaagaatacgcgcctgctcggttccgcg
cgttggaaccgcgggacagcgtcgttcccgcgccaccgttctgtggcaccgccacattcg
actcggtcccgcagtccagttgtgcggtaccggctcggtcgtgcatcccgataccgcgtg
accggctcgggttccgcttccgatccccagtccacagttcgtcctcgctcccgcgcttcc
gttcagcggattgggtatatttttgcaaattaatcacagccaggtatataaacgcaaaat
atgaaaaaataaagtata
>group_835.fasta_consensus
tttgaaaatatacttctttttttatatattttgtgattatatacatgcatgagattaatt
tgtaaaaatatacccaatccgtaaaatagatgcgtgggaacgaggacgacccgtagaata
gaggtgggggagcgaaacccaagccggtcccgcggaaccaggatgcgggaccgagccagt
gccgcaggccggggaggcggcacctggagctggcgcgctcccgcacgccggatgcgcggg
accggctctcccgcatgcgtcattcccccaaaatagctaatacatctccgcacgaaaaac
ggagcagtccattagcatgtgattaaaaatggatcaatataatttttttaagcaactttc
atatagaaacgttttgcaaaaagtacaccgtttagaactttaaaaagcgtgcgcagaaaa
agaaggagatgagttggaaaaattgggggaataacacagccgaccaggtcggggccggca
cggtcccgtgccaccgttctgcggtaccgccgcgcggcaaagggcaccatcgctcccgcg
catcggtactgcggtaccgactcggtcgcgcaatctagccgtgcgggaccagctcggtcg
ccgcgcgaccggctcgggttccgctcccgcatccccagactgcggtttgcactcgctccc
gagcaaccgttccgcggattaggtatatttttgcaaattaatttcagacacgtatataaa
tgtaaaatatgaaaaaacaaagtatattttcaaattt
>group_836.fasta_consensus
gatttagtgacattcccccgtgacattctcggtgacaggagtcccacacgttagtgactc
aatgtcacgggaatgtcaccggagcaatgtcaccgaatcccaatcc
>group_837.fasta_consensus
ggataagtccattttacgccctcaaacttttgtgtttgtctaaaatacaccctcgaacta
caaaaccgggtatctaacaccctctaactattaacaccctctaactattaaaaccgtgta
atttacccccaaaaccaaatcaaagtggttttttggttacgtggtatctacgtgtcaatc
caagtcagcaaaattattgaagcaaaatcctctcctctcctctcctctcagcctctcact
ctttcctcctctcctctctctctctctctctcaccgacgggagctgcgcggcgtggcggg
ctggagcggcgggctcggcaccggcagcggctgcggccttccatccgtgacggcggcggg
cacggcgacgacgacgggagcggtggcggcggcggcggctgcagctgcggctaggtcggc
cagcgtccgaaggtcgcggggcagcggatccgtcggccgtggagccggccgctggcgacg
acgacggcggttgtggtgacgccggatgcggcgagctcgaccggtggcatggcctaggga
ggagctcgcggcactcgacggcgacggccatggtgcagagtttgccggctcgaggagcag
caggaagaaggaagaagatggggacgtggatgtcgctggtgtggttcttgatgttcccgg
cgaagaagtacaagatcgtcgtcgtcggcctcgacgatggcaagaccaccacgctctaca
agctccatgctgcccaaaccaatctcccccaacccgacctttctcctccctggcagtggc
agccaaggggcttggagctcgttgggtggcgttactagcggcgatggccgaagggcgtgg
agctcgagggaccccctccacaaccgctcgccaccgccatcaccttggccaccacctatc
tcgtgtgccgatctcaacccgctatggaggagggcagatttgtggcaggaaagcggtggg
agactgcttgctgggggctggagggagtgaggccagtggaaaacgggatggaggctgaga
cagagggagctcgtcggcaacttcggctgctccattgagattttcagggaggaaggggaa
agagcagagaggaaggaagaagaagaaaggggtgtactgactagtgggaccccctctccc
tcttggtgacgtggaattcttttttagaggtggcatccgacgtggcatccaattgtacca
aaaccagcctaaaattgctttgggggtaaagtgtccggttttaatagttcgagggtgtta
gatatccggttttacagttcgagggtgtgttttagacaaggtaaatagttgaagggcgta
aaatggacttatcc
>group_838.fasta_consensus
gggataagtccattttagaccctctaattctttagcttgtctaaaacacaccccacaact
ttaaaaccgggcatttgaccccctcaaactttcaataccgtgcaaaaggcccccttgagt
ggttttctacactgtttttgtacactaggatgccacctatatagattagttagtcccaca
tgtcagtccggtccttcttcctcctcccccactgtctctctctctctctctttctctctc
cttcgacatgggcgcatggctcatccatctgcccagcgaggaccgccgcacacccatcga
caagctcattgctacatctcgtccctgacggagctgcagattcgccgcctgcaaccaaat
cgagctccagcacctacggcggcagtgggggcggcgttcttcggcgaagggagcggtgca
gggacgaagcagctccgagtggagaggcagagctcgccgaagatacacgcgtggggagga
gctcgagcgccatgaccaccgcgagtttggcgcacccatccgcctagcttggtggaagca
agctcgagatttactcaatgaggagcgggctcgcctccatcagactgtggtcggcgcgac
cggcgtctacgagctagctctgtcatcgctggccgcctagctcctcctctgcaatcgagc
tccatctccgttgccgcagaccagcgcattctccggctcagtcgagtactactcctgctc
ctgctcgtgcttgtgctagtccgtcgtctcctgcagtcctgcttggaggcatggaagccg
aacagctttagccttgggattgacatgctcatgactgcaaagatgagtagctagcagcac
aacgtactagcttgccgagattagtaatagtatatatgagtagttgtgataaacaggaga
agcatcacacacaggtcacaagcgacaggtcgaggtgacgaggtctatatcgcgcttgtg
tcggagctgcttcttccttgctccctgcttagccatctctgcggtcgtgcgcggcttccg
ccgacgaccgtgcgcagcggcttggagctgctactttcccgcgacaactcctccgccgac
gaccgcagctgcttgttggagatgcgcgccactgaccgctcaaccctgccttcgcagtgc
cgctaccgccgccgctcgtgaaaaagcaacgtcaaaacaacccagcaatatgggcttggc
ccacataatcataagtgctgacgtggcgaagggttgatgtggcatcctacatttcatcca
cgtgtgtaaaatccatggtaaaacagcccaagggggtcaagtatccggtattaacagtta
gagggtgcattatacccggttttgtagttcgggggtgtattttagacaagcataaaagtt
cgagggtgtataatggacttttcc
>group_839.fasta_consensus
gagaaaattcgatctatagcacaggaaaaaacttggtaccaaaaaatagcacaaaaagtt
ttcactttcaatccatagcataggccaccggtttttcttcgccccgtagcacttccgtca
cattttgaagtaacggcgttagatcggagtgaagaaaattttcgtcggactcatttaccc
ttcgttcccccacgttccccaccaggtctcctcttccgctcccttgtggacggcggcgcg
gcggccatcggcatgccaggcgatcgtctcgtctccctgctggcagcggcgacgggggga
tggtggaacatacgggctgctccgcgcggtcgccggctcgaacggcgcgaactcgtcgaa
gtggccgctgtaccatgcgtcatgcggcggctcgcggccgccaccagctcggtgtacgct
gcgatggccgacaacgacggcgcgggggagcactgcacatagtagctgtactccgccatc
cgccgctccctcgactcgctcggcggcggagaagccctagctcagaaagaagagcaatgg
gacggaggtggcgtgcatcttgagcatctccctcaccctctcctcgtctgctcgccggag
atgccgacctgcaccaggaagagcagcctcgccaccaccccgacagccaacatctcctgc
tgcaccgccggcgtcgccgagtgcctcgccatggcgtgcagcgcgcacggcgctctcggt
gcccgcgtgggacagccgcgtcgccacgcacgccaccgccgggtgcgccaccagcgctcc
aggcgcccctccgcgacaacggtgagctcgcacgccgctggcaagctggacgtcaagaag
caaactccaaatcatttgctctattgccctgttgcttgggggaagaagggcaaatgagtc
ctttttcaagtcaactcacgtgtttagatcacaaatatgacggaaatgctatgtatcaaa
agaaaacccgtggcctgtgcttctggtcgaactgaaaaatttgttgtgctattttttggt
accggctttttttctgtgctatggatcgaattttctc
>group_84.fasta_consensus
gagtaaaatgcaccagcggtccttaaacttgtcaggaggtttcacttaggtccacgaact
tgcaaagcgcacatcgaggtccctaaacttggtttattgtatcatcccggtccaaagccg
cgtttgaccgtggtcttgcctacgtggcacgccacgtggacgatgacatggatttttttt
tattttttctcccttcttccttctttttttctctttcttccttgtcgaaaagatgaaaat
gcctcgtacacgtcatcgtccatgtcatcgtcttttcataaaagagaaaagagaaggaag
aagggagaaaaaaaaaaaaaaatccatgtcatcgtccacgtggcgtgccacgtaggcaag
accacggtcaaacgcggctttggaccgggatgatacaataaaccaagtttagggacctcg
atgtgcgctttgcaagttcgtggacctaagtgaaacctcctgacaagtttaaggaccgct
ggtgcattttactc
>group_840.fasta_consensus
gagaaaattcgatctatagcacaggaaaaaacccggtaccaaaaaatagcacaacaaatt
ttccacttcgactaaaagcatagggcaccaattttcttgcgattcatagcacttccgtca
catttgccatccaaacatgtgagttgacatgaaaaaaagactcatttgcccctcttccct
ccgctagcgctcttctcactcggcgacgttgccgcgcccgtgtcgccgacgctcggtgag
ctgacggagccgcgcttcccgcccgcccgctcgctcagccgcttccgatcggcgctcgcc
accacgcttcccaccgttgcccgcgccagatccgtcgcgccaccgctggatttgtgcgcg
tggggtggagcaccggccagatccgcatggggaggaaggcggtggaggaggaggtggaga
cgccgcgcttctggcccgccagctcatggccgcctactcggcggcggcggcaccgcccga
ggtcatggagctgacaaagcccgccgcccgcccgctcgcgaatcatcccaacatccgcca
gcgcgcgccgcagcccgcctgcataagcggcaggtcatcgtccctgtcgccgttgtcgtc
atcgccggcgtccccgtcgttgttgtcgtcgtcacgtggaagcagcggcaagccagcgcg
gcgtggcgtcgtggcgagggagatgctgttctgcggcaccgagtacggccaccacgggcc
acatccatccacgccgaagctagggccgcccacgtcatcgtcgttgtcctcgtcgtcaag
ctgccgccggcgcgggaggctcgccctctatcagcagcgccgagtgccagacggggtcca
cctcgccgtcggcggcgacggcgagccacgcgcccacgtcgttgaagagcgtgtgtagct
cgctcgacggtggcggggagacgaggcggtcggcggtcgccaggcacgccgatggccgcc
acgccgccatccacgagggggcggaagaggagacctggtggggaacgtggggaacgaagg
gcaaatgtgtccgacaaaaattttctccactccgatctaacaccgttacttcaaaatgtg
acggaagtactatagggcgaagaaaaatcggtggcctatgctatggatcgaaagtggaaa
ttttttgtgctattttttggtaccgctttttttcctgtgctatggatcgaattttctc
>group_841.fasta_consensus
gggttcagattctctagagttggcatcaactccacccagtggatttgggcaaatctcatc
catcgttttatttctacggttaagatcctaattgactcccttaattgatgcatatttgga
tctttcttttcaactgttctatttccaacataatcaagaaaataaacgtaattaatcttg
ttcctgcaattaatagaccaacatagaagagtttttcagtgtagagaagagtgatatcgt
agatggtgaacatggacagccttgcgatggtgcagaaactagctctccgcctcgaatcag
agctcagggcaactggacagcttactacaagcaaagccatcgctagcgcaagcaagtagc
aacatgtacgtacatcatgtcgagctccttgatgctgctgtacagctcgctgatataacc
tatcatagagtccttgtttacaagcttgacgaaggtttacataaaaaaagtttgatgaag
gtaagatcaaaagtggaaggaacaaattaaggataggttgagctgcattgatttaatctc
aaccgtaggtgataaattatggctgagattggcccaaatccaccggatgaagttgaagcc
aactctaggggatccgaacc
>group_842.fasta_consensus
gggtttggataccctggagttggcttcaactccaccgggtagatttaactaaatccctgc
catttatttttttctacggctgagaataagccacatctcctaattaattctatcaatcgc
atggatttgaagcaaaattattttcttaacatttagcaatgataacgttgcaaccaacaa
agttaacagagtatacatgttctcttattcaaaatgaacaataatgtgccaaccgaatgt
ttcctcgtatacatatataacacaattcggtatatttttatatataatagagtttttata
tatatatatataatagagatgaagccaatcttatgccaaaaaaaaaagaaaatgtcggcc
aggaactggaatcactatgtcaaaaagcactgtttctttggacaactagttgttagttat
aaagattagatgaaactatttcccagaagaaaaaaaatagttgaaattaaggtggcttca
tctcagccatagagaacagtagatggcagagatttggccaaatctacctggtggagttgg
agttaactctagaggatc
>group_843.fasta_consensus
gatggctctttcatacgcccaggtgtatgtacacccttttattaatggatgatccattag
cattcaaattagctatgaaaaaaattaataatattaatttccaaatgactgcatgcatgt
ggcatagctgcacaccggattgggtgcagatttgaacaagattgttggcatgcatttgct
ttcaaatttgataacgtaccttagatatccccaccttttctagtatgcaacagtatatac
tgttttttaagccgcagtatatatactctttgaagtgatgagcagtactatatatagtag
ttttttgtgtattagcagtacctaataaggagtaccttatatttttgttgtagcagtgaa
tacttctttttttaattagcagccgaatatacttactccagaactaatgagtatatatat
actgattatgtctttttattggtacgtgcagtatatactactgcaacgagcgaatgagta
catactgttctttctcggaatgagtatatactgattttttttttggaacgagtatatata
ctgacttttctcggagtggtatatacttatttcttctccaatcggtatgaacagctactc
ggagtggtatatacttatttcttctacaatcggtatgaactgctctttggtcagtgtata
tatactacattcctcattgaaggagtatatactgcttctttttttatcagtatatacatt
tgttattaattgagtatatactgtatgcactacttgttctgtcagtatactgcatatact
aattgtcatgtttggtcggtatactgcatcgtcctcgctaaaggaggttatactgccttt
ttgtttgatcggtaaatactacgtatactacttttttttcactcagtatataaataagta
tgtaccagtatttcttagataagtcgtatatttgctatccatggaagctggatgcatatg
cttttcagttgaatagaataattaatatgcttttcacgtgcaaattcagaagtatgcctg
aatcactggcaaagtatcggctgttgcattatgaataaacctaaattaatgaaataccct
agaagggcactgaattctgaatggacattaccagaccaaagaaaaagatcaacgcagact
atcggaaactaagaacaaaacataacgggatcacccctcgatgtggctcatcgaagaatc
tctgcatccccgcagacagatctcggttaacatcgatgggatcacgccgaccgcacgccg
gagagaggtggacaagaatgtgtcttcctggattaacaccgttagctaggaatcacgggt
tcgatgccgacgacgatgctgttgccgcacggccacacatgctggactgttctgtcatca
gcaccatctacgtccacgatacatgcatctcgcatttgcatgcaccaaacaaattcgatc
tgcatgcatgcattatcgatttgcaacctagaaaaagcaaatcaagaaaatcggaagaag
gaaggacttgcctgcagcatagtcgatgttccagttccggacgacgctcagcgtcgtctt
gatcgtagcatgggcctgcatcgatgccgtcgccgtacggccacactgacttgcccgaag
atcaatggcgtcgttgtctggtcacagctcttcggccagccagtcgcctgcggatagtca
tactgaaggcattggtaatggaagacgccggcgtagacatcagcagacgccgtgaccttc
gaatagccgatgggtcgcgccgtcgtcgccttcgaatcgccgatcgcgataacctgcgga
tcgatctatcgattctgtttacaaccacccacgagattttaatacgagctattcaaaagg
gttctggttagtacggaataattcagattatgaggatttttttcgtaactagaaatcaaa
acgggctcggtatatggatccgcttgctgatttgatcggtggtgttcgctgatggacggt
ggatggaaccgggagtacctactcctgggagtatagaatcatt
>group_844.fasta_consensus
ttttataaaacccacatattatggtctaagttgtccaaaatcatatattttggaaagtgg
cacataaacccaggtattatgattttaaaatttcacaaaaccactctatcaatcatttag
actttgatctaccatacttttgagttatacaatcacatctcaaatttttgaggattttac
ccaacatataaatgttgcatctgctgcttctttaaatttgttatatccgctttttaaaat
ttgatatatcagtatgttaaaatggttaatattgtggttttgtaaaaacttaacgatcat
actacttcggattatgtgtcatgtgttaaaatctgcgtggttttatgcagttt
>group_845.fasta_consensus
gggcaattgcttatttgaccccgttttaaaccctaactaccaatttgaccctacttttcg
aagtttgcttgtttgacccttcttttcaaaaacgaagctcccgtctgaccctgtttccac
tagtccgttaaggtttgatttaaaataaaaaaagaaatgcaactaatatttataataccc
agaatacccttaggagaccctatccatccacccaaccttatccacatttctctctctttc
tccttcctccttcctgctcgctcgacttgtggcggcggtgctagggggcggcggcggtga
ctgagggggtggagggagggagcggcggcggcgacggctgaggggcgcggagggagggag
cggtggcggttgaggtggcaccggcgcggcagctgaggggcgcggagggagggagggagg
gagggagcggcggcggctgaggtggcgccggcacgggatgagggaggcggcggctgcggc
gctgagggggcggagggagggagcggcggtggtggcggctgaggggcgtggagggagaag
atccacgccggctgaggggcggcggcgactgaggcggcgccggcgcgggatgagggaggc
agcggtggaacctccggcgcaggtgcgcggaaggaggaggaggcggcggtggcggcgccg
gatccgctgaccgcagctcgagctccaccgcccggactcaccgccgccattcctcgttgt
cgtcgtcaccagggccggcgccgtctcgcctttcgtcgcctctccctgtggtggatacgt
ggaggagaggataagaacgcgccgccgccacttgtcgtcgtcgtcgtcatcaccaaggcc
ggcgtcggctcgccgtctcgcctttggccgcctctccctgtggtcaatccgtagagaaga
gagaagagaggagaggagaagagaactgacgggtgggtcccacatgtaatagggtcaaat
gagtaagggcagaagagacattttgtgcttcagttaacaccgttagatgcccttaacaga
atagggtcataccgtagcttcgtttttgaaaaggagggtcaaataagcaaacttcaaaaa
gtagggtcaaattggtagttagagttcaaaactgggtcaaataagcaattgccc
>group_846.fasta_consensus
ggacaattgtttatttgactttgttttgaagcctaactaccaatttgaatctattttttc
tagtttgcttatttgcctgcttttcgaaaatgaacactccgtctgacctgtttctacaac
accgttaagagttcattttaaaaaagaggaaaaataaaaatcacatttcataatgactaa
aataccctccaactctatcctcatctaacccttttctctcccggtctctctctctctatc
atatcccttctctctccggcgagggagctgtggcggggaaggtaagcggcagagccggct
ggtggagggagggaccaccggcggcagcggcgggccatggagggaggggatccacgccgg
cgccaacttgcggagggagggcggctatgccggcgtggatcagcggcagcgccggctgat
ggagaggggagcaccggcggcggcggggggccgtggagggatgggatccacttcggtgtc
aactcgcggtgggagggcggctgcgccgagcacggatccacggctgtgccgctggtggag
ggagggagcaccggcggcggcggccggccgtggaggaaggggatccgcgccgccgtcaac
ttgtagagggagggcggctgcgccgagcgcagatctgcggcggcgccggcggagtttcaa
cccataggaagtccacccctgctgcttccagcccgccggcgagggggagctcgttgtcca
ggccaagcagagcaggccgatggcgtggccaacgcgggcgcaggcgctcgaatggaggga
ggaggtggcagcggcaacgccggattcgccgaccgcagctcgagatccaccgcccggact
tgccgccgccactcctcgtcgtcgtcgtcaccagggccggcgccggctcgccgtctcgac
tttcgccgcctctccctgtggtggatccgtggaggagaggagaagaacttgcagccgcca
ctcctcgtcgtcgtcgtcgtcaccagggccggcgccggctcgacgtctcgccttttgcta
cctctccctatggtggatccttggaggagaggagaagagagaagagaggattggagaaga
tagaactgacgggtgggtcccacatgtaatagggtcaaatgagtaagggcagaagagaca
ttttgtgcttcagttaacaccgttagacgcccttaacggaatagggtcataccgtgtctt
caattttgaaaaggaggatcaaataagcaaaccctaaaaagtagggtcaaattggtagtt
agagttcaaaacaggttcaaataagcaattgccc
>group_847.fasta_consensus
gggcaattacgtttttatcctgttttggtgcctaatttttaatttggttctgttttttta
agtttgcttatttgaccctcttttttaaaaataaagatcaggcttgaccctattctgtga
aggcaacctaacggcgttagctcatgacaaaaataccgtttatgcccttgctcatttgac
cctacttttattattatttttatttatccaggtttgacaaagcggtgttatatttgagaa
attttgatatgggtttgataaatttaacatacgtttgacaaatttcgataattttgacat
aaattttatatatttttgacaaatttaacttacacttcacagatttggtaaattttttgt
aacatcaatctcaaactgtacatatccaagaaaaacacaaacacgtagttaaggtatccc
cgcaggcttaaaaaaaaatccggaggctaaccagatggagctcgaatgctagatagccat
ctcccgcatgtcgttgctgctgcagctgagcagctcctacgcgccgccgcgggagcactc
gcgcgtcgtcgtcggtgccgcactacgcgtcgctgcaactcctgcatgccgccatttgct
gcacctgcatactgtcgttgtcgaagccctttcgcccgcacatgccgccgctgtagcacc
cgtatgccgccaccgcagctctcgcgagccgtcgccgccgaagccctctatgtacgccgc
ctccgcagctcgcgccaagtgctatctccgtagtccctaccgcgcggcgcccgccgttgc
agccccgcctcgtgccaccaccgcagctcccgccgcctccgccatagccgaagccctctc
tgtgcgccgccaccgcagcccccaccgagcgtcgacgccgctggaccacagctcccatca
cgagccgccgccgccgccctcaccgtgtgccgcctccgccgaaccctagctgcgccgcca
agaaggcacgggatgaaaaatttgaccgtggggtgagaaatttggtgtttgatttggtgt
tcactgctcagggttattttagtcagtttatattataaaatgattttttttctgtttcct
ttaaaaaaccctaacggtggagtggaaagagggtcagacggcaatttcgattttagaaag
cagggtcaaatgagcaaagtttaaaaagtagggttaaattagtagttagacttcagaaca
gggtcaaatgaacaattgtcc
>group_848.fasta_consensus
gggcaattgcgcttttgaccctgttttagaacctaactaactaccaatttgaccctactt
tttcaagtttgcttatttgaccctcattttcaaaactgaagatcagatctgatccccttc
cattaaatcaacgtaacggtgttaacttaaacaagaaatgacgtttgtgcccttcttatt
cacacgtttgtgtcgtcttcctccttgttcggaacaagaaagaccgcgtctctgtcctct
tcgaagcgagaaggagcatcgccaccgcaactcgtcctccgcgtccagatcgaggaacag
cgcagccgccgccgccaccgtcgagccatcgccagatccgcctcatcgccatcgaaccgt
cgccggatccgccacatcaccgccgccggaacttcctccgcacgccgccgcagcttcctc
cgccgagctcccgcacgtcgcctctccctccctccacgaggtggcgccggccaggatccg
ctcgctccgtgcccctccgccgtcgatccctcccatcatgaggtggcgccgccgcggatt
tactccctccatgcccctccgccgccgtcgccgctctatccccccacgaggctgcaccgg
cgtggatccgctccctccgagcccctccgccgccgccgctaccgtcccccacgagccggc
acggccggtcgtcccctccgtgcgccgccgccgcttcctctctccacgagccggtgccgg
cacggacccgctctttccgcgtccctccgctgccgacgcccgtcgcggccccctcgcagc
cccctcgtcgacgccggccgagcgcccccttgccgacgcccaccgccgccccttcggagc
tcctccaagcgcactctgagcgccgccgccgtcccctcagatgagctcctccaccgcccc
gtcagatcaccgccgccgcaggagcagatcgccgccgactcacgattcgaacgagagaga
gagagtgtcacatgagagagatggatagggtttctgagggtattttgggcattaggaata
ttagtagcattttcttttcttttcttttattcaaccctaacggagtagtggaaagggggg
gtcagacggcagcttcgttttcaaaaaggagggtcaaataagcaaacttcaaaaagtatg
gttaaattggcagttacagttcaaaacagggtcaaataagaaattgtcc
>group_849.fasta_consensus
gggttcacatcgtctgccgttttagctgacggcaaacattgccgttgccttcatccctac
cacacatccttctatcaacagctgcatgcagtggtcccaccatttataattaattaggga
ctactaatcagcagaatcacttatttatcttccaaaaaaaatcagcaaatagaatctcgg
cggcaaagtgaagcaaaagaagaatttggttgacaaactacataaaaaaaaaagaaagaa
aagcctaaggtatgtatgtatgctaaaaagaaaaaataaatgaaattaaacgttcattag
ttattttgttgtaaatcacaatttaggtaaccatggtccactgacaggctaagaatggga
atgaagtagcacatgttgagccattggaagagaacatattggagaatagtacaaaagaat
ctcaccagggctttgaatttttgggtagctatacccagctactggcggtatgctaaccct
gacttttgttttataagatttgataaattccaatttttttaacttatatcagtttataca
tttgtagggtgattcagatggatgtgagttgtattatgaaggactttatcagtagcttca
tttcgctgctcgtttttggatgaaaaatactctatctgggacatagtagtagtgcagcaa
tgctgtttttgtcaaatgaatacttaaatattttataagacatgtactattgttcaagta
tttggatagcttcttagtataacagaaccttgctttgctgtagtattttgctctgctcta
cttttgttttcgtgcgctttggctgatttttttaagagaaataagtgattatgctgatta
gtaatccctaattaatcacaaatgttgggaccactgcatgcagctgttgatagaaatatg
tgtggcaggaatgaaggtaacggcaatgtttgccgtcagccaaaacggcagacgatgtga
accc
>group_85.fasta_consensus
gagacaatccattatatgccactgagtttgtcatagctctacgatttgccactgactttg
tcacgttctataatataccatcgacttttacttaacttctatgatttaccatcgccgtcc
agttagtctccgttagtactgtacaattttgtccaaatgaccaaaatacccctgggataa
aacttccaaaatgtggacaaaaattccgaaataccatattataaacataagattgtaaac
attcaaaatttgtccaaaaacttaaagtctgacatttcagaatttttatccaaaatttga
aagtttttgtctcaggggtattttggtcatttggatgaaagtgtacagtactaacggaga
ctaaccggatggcggtggtaaatcgtagaagttaagcaaaaatcgatggcatattataga
acgtgacaaagtcagtggcaaattgtagacctatgacaaactcagtggcatacaatggat
tatct
>group_850.fasta_consensus
gagaaaattgtgattttgctatcgtaaaagaatggttttattggaatactatcccttcaa
agtgattcattaaaatgctatcctaaactaagaggtgttcactgaaatgttattttggat
ctttttgttagtactaatatttttactctcttttagtttttcttcggaccaaaataccct
cgcctctatgtcctcctttcgcccaggataatggcaggttgacacatgctttgctagagc
aaaatatattgctatatatttgtgaaacctatgtacggctcacactccgctgcgtgatat
gtatatactaattgatcattaacactaatacaaaagctctagtaagctctagtgcactgg
tttaaaagtcaaacagcacctctctggttaattttgacacatgctttgctagagcaatat
attttgttttcacatttgtacaataaaaatggtgtgtagtccagtttagccacaagcgcg
catacagattaagatttttctcactccaagttataaagatataatggtgaagctagctta
acccataaaatttgggcatgaaaaaattgtaaaaacaaaatagaacaattttggacagca
tgtagacataatattgaatagcatgtggttcacaaaatacctcacataacaatggttcac
aacataatagtagttcacatgcaccatggttcacaactgttcacaacataatagagacaa
ggacacaagagtattttggtcagaacaaaacttaaaatagagtaaaatcatttctagcaa
ccaaaaagatctaaaatagtatttcagtgaacaccccttgatttagaatagcattttaat
gaatcactttgaagggatagtattccagcgaaaccattcttttgcgatagcaaaatcaca
attttctc
>group_851.fasta_consensus
gagaaaattgtgattttgctatcgcaaaaggatcgtttcgctagaatactatcccttcaa
agtgattcattaaaatgctatcctaaactgagggtattcaccaaaatgctatttttggtc
ttttttttaatagaaatgattttgctctactttagtttttcgtctgaccaaaataccctt
ctctcagccgagaccaaatcgaagccattctctgccttctcttctcgggctctcggcagc
ggcgagcgccgtcgccctctgctcggctccggctccagcgccggcccccaccgctccctc
acctgctcctccccttccccctcccctttctgctcgtgtcgctgccgcctgtctgctcac
gccgtcgccctccgcatcggctccggcgccggcccccgacgatcccccacgtgctccccc
ctcctcccccttttttgctcgcgctgccgccgccccaatcattagcgccccctccacagc
cgccggcgccgccctctcgccctccccgccctccgcccgctccgccgcggcgcgccgccg
ccaccgaggagcaatcggcggtggattcgtcgtcgtcggtgacgaggttagtcccgcgcc
accagcccaccacgcccgccccaccctcgccatgcctgccagccggccaccctcgcgctc
ccgacggcgtcctcgagagagaggaagaggacgcccaccaccgcctgcatcgccggcgac
acgggctggggcttcatcaaccctgtcgccgctctcttcttcggggacgcggccgccggg
gagttggacgccgcggcggagcgaaggaggcggccgggcggggcgggcagagggcggcga
gctgggagggggagagcagtggccggtggccggtggccggggaggcggagcgccggtggt
cggaggagagcagtggccggcgctcccgagagagagaggaagagaaggaggagagagtgg
agagagtatgacaggtgggccctcaggggtattttggtccaggaaaatgttaaaattgag
gaaaaacatttctatttacccaaaagagcgaaaatagcattttggtgaacacctctagtt
taggatagcattttagtgaatcagtttggagggatagcattccagcgaaaccactctttt
acgatagcaaaatcacaattttctc
>group_852.fasta_consensus
gagaaaattgtgattttgctatcgcaaacggatggtttcactggaatgctatcccttcaa
agtgattcattgaaatgctatcctaaactgaggggtgttcaccaaaatattatttttggt
ctttttggttaatacaaatgattttgctctattttagtttttcttctgaccaaaataccc
ttccctcacctactcctccccttcccccttccctttctctgcacacatcgccgcctcagt
ctactcgcgccgtcgccctcggctccggctccggcgccagcgccggcccccgacgctccc
ccacgtgctcctccccctcctccctctttcggctcgcgtcgccgccgccccaatcatccg
caacagccgccggcgcagccctctccccctccccgctcgccgccctccgcccgctccgcc
gcggcgcgccgccgccacagtagccgtgcgcacggtcgcggggtccaaatccccgccttt
tcacgccgcatcaccgccgcatcgccaccaccaaggagcaatcgacggtgcattcgtcgt
cgtcggtgacaaggttagtcccgcgccaccacgcccgccccaccctcgctggccccacgc
cgccacgcccaccccaccttcgccgccctcttcttcggggacgcggccgccggggagttg
gatgtcgcggccgcgcgcacggctacggtggccgcggcgcgccgcggcggagcgaaggag
gcagccgggcggggcgggtggagggcggcgagtggggagggggagagcagtggccggtgg
ccggtggaagtggaggcggagcgccggtggctggaggagagcagtggccagcgctccctc
gagagagaggaagaggaggaggagagagtggagagatatgacaggtgggcccgtatcagg
ggtattttggtccgggaaaaagttaaaattgaggaaaaacatttctatttacccaaaaga
gtgaaaatagtattttggtgaacacctctagtttagaatagcattttagtgaatcagttt
gaagggatagtattccagcgaaaccactcttttgcgatagtataatcccaattttctc
>group_853.fasta_consensus
aaaaaaattatgaatatacttattttttaataatttatgtttatatacctgcacgggaag
aattttcataaatatacccgtcccacggggtaaggacgagagactaaatgttagttgcag
caaaaaacacgggaccgacgatcacacgggatggtcacgcggtactgtagaattgtcgcg
cgacaccgcggcggtcccccggctcaaaaacgcgccaccgtggtggccaacggtagcgca
cggcaccgagacggtcccgtggctcaaaaacgtgacaccaacacggtcccgcaattccat
tgcacggaaccagctctgtgaacagtagcaaagtcggtgtctctattgtgctaaacagtg
tcaaacagcattatatatgcccaccctacgcatgccacggccggtgccgcgcgaccatcc
cgcgagaccgttggttccgcgattttgcgttgcggcatacattcggtctcgtgttttcac
cctgtgggatagatatatttatgcaaagtcttaccgtgcaagtatatacgtaaagttatt
aaaaataataagtatattcgcaattctttttc
>group_854.fasta_consensus
agtaaaattcacttgcagtatcactgcttgcaaggagggtgcagtttagtcactcatctt
gcaaattgcacaaataagtcactcatcttgcttcgatggtgcaaatcttaccaaatacat
tgtcacatggattatttgtttttgaattggaggtcatattgacctaacatcatgcttttt
ttagccatttggcaaggcaagcattaaagttacaaactaatactcatttttttccatgta
tatgctactactcccgctgtcaatgaacacgaccatattgtgcttgtcaatcaataacaa
aattcatctttaattggattttactactggtggtattgcacgttctcttatttatggatc
atgtgaccatgtttgcaaaacaaattaacatagagcataacttcattgcgaacaacccac
aaggcacatgttttatgtgctttgcaccccctaaaacaagatgagtggcttgtttgagca
ttttacaatatgggtgactaaattgcacccacctcacaagttgcggtactagcgttgcat
tttactc
>group_855.fasta_consensus
gagaaaatggacatttagccactttcaaaacatggtttcgctagaataccatttcgaaaa
cgcgtttcgctaaaatgccaatatgaaacgcgcactcaccgccactttgccatttttgcc
attttgtgcattttcgaaatcatttttttctcctccaccggatgatgagacgaaattgcc
cttcctcgtgagcgcggcgagcaggggacaaaataccatggcctcgccggcgcattgagt
ggcggcggcggcggtagctatggtcttctcccaactccgtcgtcccatctcactctccac
cctactgccgaccacatcgagagaacaagcatgggctgcctctttggtctcaatcccatc
gccagccgagatgaagacgatgatcatattcatcaccaagccacggtcgtccttatccct
tttgcgttccatactcaattcatcttgcagaacaaactttcttttgacgccatcgcgttt
gatccattgtagcaacgggaacaccgtcgtgccatcgtcgtcctggagcgccgccgcttc
ggcatcgtcgatgtccggccatcctcatccatcccggagcaagccaccacgccatcagct
ccttcttgaggtcctcttcaaaacccctcaagaaccgagaagaatggagcatcgaggagg
gagatcgacatcgtcttctccaacttcggccgtcggcgtcaatcttcgattctctccgct
ccggtgaccccctcgtcgattctttgcgcatgcaccatccctgggacctaaccaacctca
tggatgcacatgcatgccttcatatcgaatggaatgagttggcatcgtctcgccggagct
cggagccgctgctgagacgttttcttcatcgctgccatcaaccaagccccatggcctttg
ctcggcctcgccctgtcccacaccatcgtcgccaacttgttccgccgcatccccgacagg
tcgatgccctcgtcagcaacgacgacgaccacctcgccgcgctcgaccatatccgccggc
ggcacaaaacgaagaaggagagaaagaaagagaagagatggacttgccattggccccaag
ggcatttccgtctaatcaccacaaagaagaggcaaaatgatttcggaattaagagaaaat
aagaaaatggcaatctggcgagttgcatggccttgatattggcattttatcgaatcacgt
tttgaagatggcattctagcaaaaccgtgttttgaagatggctaaatgtccattttctc
>group_856.fasta_consensus
gagaaaatggacatttagccactttcaagaagtggtttcgctgaaatgccattccgaaaa
cgcgtttcgctaaaatgccaatatgtagcgtgcactcaccgccacttgccattttggcca
ttttgtgcattttcaattgcattttcgctggaatgtggcttgatgggaccaaattgccct
tgctcgccggttgaaaggggatcgatccagttcatgggaggaaagaggacgagtgcggcg
aggtagtctgcgtggccaaaatggaggaggcggtgagcgaacgcatggcggcggcggtga
tgacggcgacacgggcatggcgacgccgcagcgaagggagacgcacggcctccacgccgt
cgcggacgacgccctgtccgctgacgaagaagctgacgacagacggccatgaccatctcc
aggatgccgaacccccaccctcaccagcgcgccgatgtcgatggccaggatgcttgacga
ggtggaggtgaggtcgtcgaggtggaggacccgacgacgcttgtagacgaagcggcggcg
gcggcggcggcgtcctcgaggtcgagcgagtggaggacctggcagcgcttgtagacgaag
cggcggcagcagcgtcctcgaggtcgggcgggtggaggacccggcggcgcttgtagacga
agccgttgcagttgcagatctcccagtcctcgttgccgtcgccgccggcggtggaggcgt
actaaaatccatgcgctctctctcctctctactctctctttttcgctgagattgatttcg
cttgctgtggcggctgggctctgatccgtcgatccgtgcgctcgccggaggaggaggagg
atttggggtgtgtgtgtgtgcacggcggtggcgcgcggcgggatgatgctggcggggcac
aagttcaggaaggggaagaaggcggtggaggaggaggtgaacgggttcttcatggaggag
gaggaggaggtagcggtgtcggacgcgtcgtcgatcgggatggcatcgtcggacagctcg
acgggagaaatcgtcgtcggagaaggaggggcattctcgtctcttcaagccgcttcccag
agaaaatgatatccaaaatggtgaaaatggcaaagtagctgtgatggcgcactccatatt
agcattttagcgaaacacgttttcgggatggtattccagtgaaaccatgttttcaaagtg
gcaaaatgtccattttctc
>group_857.fasta_consensus
gaataagtccattttacctccctcatctcttgtccttcgtcgaataacatccctcaacca
aaaaaaccgggtataacgactccctcatctccgaaaaccagtgcaaatcgactcccaaga
cagtattgagttcagttttagcttacgtggcatctaagtggcattcaaagtaaaaaatta
ggtgggacccatgtggggctcacctatcacccttcccctcactctttcatctcctcctct
ctcacaatctcatgccttcaatcggctcgagcagcggcggcgggtgtgggggaggagctc
gccgggaggccacggccggccgggcgcaggggaggaggtcgccgccgggtggacgcgggg
gaggaggtcgccgggaggtcacggccggcggagcccgggggaggagctcgccgggaggcc
gcggccggccggatgcgggggaggaggtcgccgggaggccgcggccggccgggagcaggg
gaggaggtcgccgggtggtcgcggccggccggacgcgggggaggagctcggcgggtgacc
gcggctggtcgggagtgcgggacgaggtcgccgagtggccacggccggccgggagcgggg
gaggaggtcgccgggtggtcgcggccggccggacgcgggggaggagctcgccgggtggcc
gcggctggtcgggagtgggggaggagctcgccgggaggccatggccggctgagcgccggg
gaggagctcgccgggtggtcgcggcgggccgagcgcgtgggaggagctcgtcgggaggtc
gcggcccgccgggcgcgggggaggagctcgccgggtggtcttggccagccggtcgcgagg
ggaggacctcgacgggtggttgcggccggttgggagcgagggaggacctctccgggagta
ggagtagatgagtcgtgtcttcaagccctccgaggcccgcccccgaccgacgttcgtcgc
caccggccggccgaatcagcctcttgcatgtgcggttgcgagaaagagattgaaaggagg
aagaagataagaaaaggggctgacaagtaggccccaccatttttttattttagcatttgt
cacttccatgtgggacccacttctattttggtgatatggccgccacatcagcatatttgg
accaagtcaacctgccacatcagcataaaccgcttacaaaaccacccgaggagtcgattt
acacaggttttcggagatgagggagtcgttataccttttgtgtggttgagggatgttatt
cgacgaagggcaaaagatgagtgaggtaaaatggacttattcc
>group_858.fasta_consensus
ggaataagtccattttgcctccctcatctcttgcgcttgtgtaaataacatccccaaccg
gaaaaccgggtataatgcctccttcatctatgaaaaccagagcaaatcacctccctcggt
ggttttgctggcggtttcgtccgacgtgacgttgttgacccggttgacaagctgactcag
cgtggtgggactcacatgtcagtgtgcagcgatgtcatcttggaccgacagcagttgacc
accggggagatcgacggccggcgacgcacgacggcgagccgacgaacggcggcgaggtag
gagtagcgggaaacggatgaagaacgagtgagggacggggaactcggtggctggctcgga
tggtggagatgggcaactacggacgccagcgacgagaggacaagggcagcggcggaggca
cggctccggcggttgtgggcggaagaggaatcggcgcgggaggtggacctggctgcggcg
gccgcggtcgctgcacgtgctcgaccccttcgcggctgcggccgtgcccgccgctaccga
ggctccgttcggggaggccgccatcgccgtggtcggagcggcgacggaggaggcaacctc
gacgctgatcgacgactccccgcagcaagcagctgccccaccatctcctcctcctcctcc
tcctctctttgccaactggatctggactccacgacgccaccgcagctgtccaccttgcca
acgccactacacccggtgcaccacctcgtgccctcgtgagccacgcccatgccgctgcgt
cgcctctgccatcaccactgtgcacccatccttccttctcttcgaagccactgcaataaa
atcccccacaaaaaatccccaaacacatcatcctccccatttcacttaccattcaccgcc
gccaccatcgcctcccagtccccaccatcggcccgagcgccgccccgcgcgcggctatta
ggcccgcacaggcgctgcctccgcctccgccgaaaccgccgtcgccgccggtttcttctt
cctccggggcgccgcctcctcgcgcgctcctttgactagccgtcttcatcaggccgtcgt
tatcgcgtcgtggccgccttcgggcgccaaccgcctctgcctcgccgccaccatcgcctc
cccagtccccaccatcggcccgagcgccaccccgcgcgcggccagtcggcccgcacgggc
gccgcctccgcctccgccgaaaccgcctctgccttgccgcccttctcggtcgccgcgccg
gccgccatcgccgtcgccgcgccgactgccgccgtcgccacgcccatcgccgcccagcgc
cggctctgtctcagcatcgacaggaagagcagagagaagaatcgagaggagaagaaaacg
agaagaagggaaaacgtgggtcccaccatttttttattattttctgtgtgagaatgacat
gtgggtcccactacgctgagtcagcttgtcaaccgggtcaacaacgccacgtcggacgaa
accgccagcaaaaccactgagggaggtgatttgctctggtttgagagatgaaggagacgt
tatacccggttttccggttgggggatgttatttacacaagcacaagagatgagggacgca
caatggacttattcc
>group_859.fasta_consensus
ggaaaaaaatttggtgcataccggatgcaaacctcaatccgtgcgtacccgagtcagatg
tgcgacgcgtggatgaggcgtgcatctggcggccggcctgtaccttgcgcgcacagccgc
gtctccgctcggctcggctgatctcgatgcattacgcgcggctcgtgctcgctcctctcg
gctcggcctaactagggccgcttcgctcagagcgctaggctccccaaaacagttcctctc
cgccgttccccaccgcctgtttcgtgatcccgccgccgcctctctcgtccggaggaccgg
agcccgttcggtgccgttgccttcctccacgcgcgggacggtgctacctacctgcccgcc
ggccgcttctctccgtcgaaccgcaccaccgctttacgaacgcctccagccggatagccc
acggccgatgccatcttcctcctcgtgcaggaggccgctgctgtcattcctcgtgaaggt
ggctgcttgacatccccaggtcatcatttatattcaattgtttcaggaataacaaatagc
ttcagatgtagtatgattcttcctgcctgataggtggtatgccattgatgtactgcttgt
tcatatacactcaatttttttccatatacagtcaattgatgcaagcatgccctcaaatcg
attgcaccatcctgattcttagagtttgcgtgccctaaaaaattgattgtatattcttta
gtcatacaggttgattcttccggtcatgggagttggttcccaagtaaattgctcattaca
tttttacatacaccatctttgcaggtgagatatgtggggtgcagcattgctggtgattca
agattagaaagactaaaatgaacaagaggccgcttaagaaataccatagaacaaccaaag
acagaacaatagagtgaagacatgctgctttctgaaggaatttattctgggagctgatgt
gtgtggaagtagttagttttgcctgatgtatgtagtctttctttgtaatatgtactatgt
atagcctgtacatggttaagagtttgcaaggattgtagtccagatgctataaatttgaaa
cccatttttttggttcaaattgcaaatatctgtacaatgcagttttttttttatctgaaa
taagtatgacgtgttggatgctatgaaatctgcagtggattgatgtgataaaaaaattgt
ggttgtttatctgattcctttcaaaaagaaaatatgcaatattgtgtaatctaaagtctt
gatgttcaatctggaatgtgatgtcatgtctagaaattttctgaaacaatatagatgttt
tcacatttcatacatagctaccaaattcatggtttgagaatgatcagctattattttttt
agaatgatcagccatcttactgattgccgaatccaggataagaacctgcaagagaatgag
cattgttttcattggtggaatcatctacatgagcagcaaatgctttgcactgaacatgac
cttgccgccactgccgtcacctacaacgcccgtggtcaggacgagaacacaggggatgag
gcagcggcggcatacggagaggtggccgcatcgatagataacggaggagatagtgaaaga
gcgagccggcgacgtcgaggagaggcaattacgatccgatggagtcgagatagggaggga
gatcgcggcggcagcgggaaggggaaagcggagttgcggccggaggaaaggcgagccgtc
cagctcgttgactccgcttcgttctggttgttggagccgatacgagcgagctgagctgac
ccttatcatgctgcggctccagccgtgcgtgccggccgtcggatgcacgcctcatccacg
cgtcgcacatctgactcgggtacgcacggattgaggtttgcatccggtatgcaccaaatt
tttttcc
>group_86.fasta_consensus
gaattttttttatttttaattttttttattaaaagttttacaaaaataattttccatttt
gaaaattgacggaagtagtcgcctaccgccctctgggagggcgatttttaaaaatcgcca
tcccagagggcggcgaaaatgacgtggcagacggccgttcgctctcgggcgacggccgtc
aacgaaatttgcaggcggcccccttgccgccctccgctagggcgattttgtactgtgcgg
ggggccgcctgcaaatgggcggcgagggggcatggaattttgcaggcggcccccttgccg
ccctgggggagggcgatttttgcctccccctataaagcccagtcccccctctctgaaatt
tcattatattcactaaaaatccaaaaaaaacgaaagagagagaggggagggcagcagaag
gggagcggcgaagccctgctggttcgctcacttcatcacaggtttgctcccatacatctt
ttgcatttgtactaatatgttatgtttgagtatatatgttgcgttttagttttagttcca
tatattttagcatatctgtagcacacagcacatatgtgtagatccagagcatagaatata
atagtatgaattgagacatagacagtagtgttaattgtaagatgtagtttagtttgatct
ggagaatgtaacctacttttagaattttggagaacaatattgtagagaatgtaacttagg
gcgtagtacagaaatgcgaggttaacgcagttattgttttcatcaggcacaatgtcaaat
aaggtcacatttcagatagttcacggtgaaggaaatattagatttggtccagatggtgtt
gatctgtcagattttgtaatgacatctaagggcatcgataggcctgcggagagaacattt
cagtcaatttatagttggttgttgagaggatttagaatagaccaagaagtctacacaatg
tcagtatcagttgtagtgagtcgtgcaacagaaggttatttttgggaactaatgccgatg
gacagcactgctgcttggagacggtatgtggaaatggcttttgaacggtcatggcccctc
gttatatttgtgtcggtacaagagaaagatataaatgtttcaatgcaaaccgaagatgta
gagggtcctatcaatgcaggggatgttgttggaccatcgatgcaaaatgaggaaaatcaa
ccaagggaggagcaggccatgggcatggcggatgagggggagagagtcggtataattgtt
gatgaaatggagagggaagattcggataatgaggaagcggacgacgacgcatcatccgat
gaggaaggtgatgtaatggccactgattgggcaaatgaggacttctctggacttgttata
tcagagggtgatcatgtaccctgggagtataaggagaacgaggtaattgacggtgcaagg
tatgctcataaggatgagatgaaggaggcggtgaagcattgggcagtttccttgcagaga
gagtttagggtggtcaagtcaacaaattatgtgtatgaagtgaggtgcatgaaggaagat
tgtccgtggcgtgtccatgcatataagggtaaatggaatgattattggaaagttagcatt
gtgaccgagcacaagtgctacttacaaggggtggagaagtatcaccgaaacatcacttca
gcttttgtggcaagtgagatgtacagcagtgttgttggtaacattggctttgaaccaaaa
tcaattattaggcacatcgagaacaaattcaagtacaccataagctatgcaaaggcctgg
agagccaaacaaaagattattgagatgaggtatggcacatttgaagcttcttatgataat
ttgcctcgtttgttagccaccattgcccagaggaataataatacttactatgacctacat
acatttacatcggttgatgatcgaacaaagagtgtgctgcaaagagcctttttctcattg
ggtgcttgcatcaatgcttttgtgcattgtcgacctgttctatgcatagatggaactttt
atgacaggtaaataccgaggtcagatattgacagcaattgggtgtgatgggaacaaccag
gttctacctatggcttttgcatttgtagagagtgagaacactgaaagctggtactggttc
ctagagagagtgcacattgcagtggtgcgtatgaggcccaacgtttgccttatacatgat
cgtcatgcgggtatgttgcgggctattgactacttgcagaacggttgggatgagaaggga
cttccagctaagtggcctgatgttcggagtcggtggtgcatgcgtcacatgggtgcaaat
ttctacaagcaattcaagaacaagcatcttatggagctctttaagaggctctgtgcacag
aaccaagagaagaaatttaatgagttgtgggacaagttggatgagttgacaacgaagcaa
acagatgagcaatctcgcagaccacaagttgaaggtgacgagcctcccatacctcttggt
gcattacatgatgacccaccaacaatgagaaggaggtcagggtcgtccatcagaaatttc
actcagtggattgagaatgagcctaaggagaagtggtctctattgttcgacaccgatgga
tctcggtatggcataatgacaaccaatttggcagaggtgtacaactgggtaatgcgagga
gttcgggtacttccattggttgctattgttgaattcatccttcacggcacgcaagcgtac
tttagggatcgatacaagaaaattggtccgtccatggccgataacaacatagtgtttggc
aacgtagtgacaaagtacatggaagataaaatcaaaaaggcacggagacatagagttgtt
gctcaaggcacacaagtgcatcggtatgaaataatgtgtgttgataggagcaggcgtggt
atctatcgcaagcaagccgtgcaggaatgtgtcttgaaggcggatggtggatgtacctgc
agttgtatgaagccgaagcttcatcaccttccttgctcacacgttcttgctgctgccggt
gattgtggcatatctcccaatgtgtacgtctcaaattatttcaggaaagaagcaatcttt
catacatggagtgaggagatatatgggttcgggatctcaggatcttacacaacgctgagt
gcccaagttttttatattccagatccatctaagttaagggtgaaaaagggtcgacgccaa
actagacgcatcagaaatgatatggatgagtcagaagcaggtgggaggactttacgctgc
agcaagtgtgatctgcgcggccatacttacaagaaatgcccgaagaatgcagaagttcca
agcggcgcagatgctagtccatctggacaggcaagtgatggtaggcgaccacctggtgaa
ggaacaacaagcaggcgcgcaaggccaaggcgtcgtcgcgcagcaggcgattccatggtg
taacaatgctatcgatttaggaaataaaatgctgttgtgatgtgatgagtgttcggacta
aatacttctatcgtgtaatttcaattgaatgttgttgtaatgagtacctccgactattgt
tgtactagtagtattgcgaactattcggtgttgtatcataatgttatcgtgatgagtgtt
cggactaagtactcatatcgtgtaactgcagttattgttgtaatcagaaatattccgtat
ggtgacacttttgtttgtttgtactcttgtttaatatgtgttagtaattcgcttatgaac
atttattacttatgttgaactaattatttatatgtttctgatcaatctatttgatgcagg
tatggcgtacgacacaccggcgctgttgaaccgtgggattgacaggaaccaccgctcgtt
cctgtcagcagtcgagggtgcacagctcggcaccttccgtccacgcacgtcgcgcgagtg
gttgcgtgtcgacccccgtcacgttccttggtacgcgtatgttcacatttcaactcaact
ttgctttgtgttgtacttatgtttgaagtttgctctatacaggttgcgtgcggcaggcct
tctaccactttgtaggcttgttgaggcggcggcggacgaccgtgacccagcgaagcggtg
ggatgcagaccggtcactccttgccgctctggtagaccgctggagacctgagacgcacac
gttccaccttccctgtggggagatggctccgacactgcaggacgtgtcgtacctgctcgg
gctaccgctggcgggagcaccagttggtcccgtggacggtgtttttgggtggaaggagga
tatcactgcgcgcttcgagcaggtgatgcgccttccacacctaggaccggccaacaccct
tcctccgtactctacagtcgggcctagcaaggcttggttgctccagttcactgtaagtaa
ataagttgttattatcatacatgcttatttgcgatcaacagagtgttttgtactaacatt
tcattcttaattgtaggcggaccttctgcaccctgacgctgatgataactcggtccgacg
ctcccttgaggcgtacctgttgtggttgttcgggtgggtgatgttcactagcacccacgg
gcacgctgtggacttccggctggtccactacgcacggtccatcgcggatgctcagccaca
ggacgtgccgcagtggagctggggttctgccgtgctagcagccacgtaccgtgccctctg
tgaggcgtgcacgaagactgacgcgggagcgatcatcgctggctgccctatgttgcttca
gctttgggcagccgagaggtttgccataggtcgaccagtggtggacagcgcaccctacgg
ggttggtcgcagcgcgcagtggccagaggacggtcccacgatggggacttactggtgtcg
acgtggggttagtgcaacttcgctgcgttataagtttatcagtcgtcttcttttttttct
tcacataacatgtctaattccgatcatgtttattgcagcgtcgttacgctcacgtccagg
tgagacgaggttacccggacttcgtgttcgagtttgaccgtctccagccgagcgacgtca
tctgggagccgtacacagaagaggccgtcgctgcgagagcaccgctaggactttcgtcgt
tgtgcacacgcgaccaggcttactggctcaccatcctgccgatggtgttcgacattttcg
ttgagcctcactgcccgcagcgtgtgatgagacagttcggacttaggcaggtgtttccgg
gcaacgtgcagccgaccgtcctccctgccgaccactcgtgagttcggattgttcatttct
aaatttttatgataattacttcatcgagccatataatttacctctcttcacaggttgact
cgacggggacagctagcaggcgcactttgggctccacgtgtacagcagtacgttgacgac
tgggtgttagctacagaggaggtgatcaacgagctcttcccacacacggaggagaactac
cgtgactaccttcgctggtaccttcctcgcactcgtgcgcgtgtgaccttcactccagac
gccccagagccgcacgttgccgctgtgacggacgcgtatcccacgcaccgtgaccgagac
tacttcgtgggggtacgtcgaatttgtattagttcttacaattatttcatttatcttgca
taatataggacaactactgaattttttatttccatcttgcataggctgatgccgcacggg
atatcagtgccgatatcaccgcagtccaagtgaggttgaacagaggtttgcacttgactg
acgttgagcagagggtgaccttcgaccggatgcaggagaagatgcgtgcggtcatgcgcg
tcttctcctgtcgcagcgccgtggacgtcgtacctccagctggtccggtacaaccacggc
ctcgcgcgcctaccgtcggagcaggacctcgacctacggtacctgtttcgcacggtactg
ctcagcccagaggtttcttaagttttgtttctgtttttgtacgaaaacatcaccccgtcg
taacttgatgttccatcctcgcaggacctcgtttgccttcgagcgcccctagcttcggag
cagtgcgacctacagcaccggtttcgcacggtacagttcagcccagagattagttcattt
ttgtttcagcttttgcacgaatatgtcaccatgttttaacggcacgtttcctcatcgcag
gacctcgtctgccttcgagcgcgttcgcaggcacgaccggcgcttccgcgagctccgcag
gggcgttcgccacctcttcgggcgcgttcgccagctcttcctctcacggagcgtcgatcc
ctcgcccacacggtactttactttttattaatactattaaatacctgtatgaaactgatg
gtccttgtccagcaggatttgcagccgggatcttcggtactggggcctcttcgtctcacg
ccggtaggactggtcctactagccagttctacgacgacgacttgcacggtgcacaccacc
acgacgtactaggctcctctcagcttggaggagctccagaggcgcacactcaggagcagc
cagaggtcacacctgtacaggcaggacgggttggccgtgccgtacccccggaccgactca
cgtactcccaggggcacattagggcgcagggtaggagggacaggggtaagaggcctcgtc
agtagtgttctacctcttcagtccttatgtgaccgtttcttttggcttacaaacttgtaa
agcagtactacttttgctattactactgcagtactacttgtgtttgtctcgtctacatag
ttcttttcattcatatggtgctagaacaacttatgctcacgacaacacactttcggcgct
tcacggtagtgtcagatccagtagcgcgcacagtccacaacagcacacatgaaaagcggc
agctcgagttgtcactatcaactttcggcgctgcctgttgacataaagtgaatcacgccc
acgcgtgatcgtcttgtcacatctaatgaataatgtatctcattgagttcacatatattg
cagtgaaaacgacgctatataattgacaatctgaaggcaacctcttcatatcttctttcc
cactagcacacaacacacgaaaatggaagcgccattccttgagcgtctcaactggcgaag
cgatccttttgctggttggtttccaccatggtgtgaccgtcctttgtgcgattgtgggga
tggatgcatactcaagtcttccctcatgatacaaactcggggcaggagattcttccaatg
cgcgaactttgatcaggtatgcttcatctattcgaagttcaaatggataaaaaaactaac
ttcttcgtacacaattgtaacatcttacgcagacatatcgtccaatgtgcaacttcatcg
agtgggtagacatggagaacccacaaaacgacggaacccgtgcttacccacgtagtgaaa
caagatcggactacctaaggcggaaggatgagcatgaacgtcgaattgctgctgaggctt
tagaatggcacgtaaatcccctaggactccccacgtggcgtgagcgtccggagtgtcgtt
gtggtgaccgttgtcaggtcataaggtccgtaaggcaccgaactcgaggacaaaggtgtt
tcgtgtgtccaaacattgtcgacgatgatttcgtggtaattacaactattcttttcatca
ctcctcagtactatcattaacttaactatcccaaaatggatgtacataggaggatgtaag
gaaatgtcaattcgtacaatggattgacacagtcagagttacttcaagtggcgggccgat
aacgcaacctgaaccgaccatacagttcattcatgcttggatggagtacgaacgtcgggt
ggaaattgcaagcttagactggaggaacaatccattagggttacctaaatggtccgagcg
tccaaagtgtgggtgcagagatcgctggcaggtggctacatcctttgctgaacaaacatt
tcgaaggagatattttgtctgccccaatgtagacaacgatttcgttgtatgtctaaccat
ttacaaaatccgctatgatttgcacaaaattactacccaaactgaataacattactattt
ttacagggcaatccaaggatgggtggatttactcgatggatcgacaatgtcactccatca
tatcatggccagaagataacagagtcagaaacacaagtagagtatcaacgattgaaggac
cacgagaatgcaatgcattctgaccgacctagaaggggccgataggttaccgcatgcttg
attcgtcgggatcgacaaatttgtaccgtgtatcgatggcacttcttatctatcttatca
ttacaatgtttaattatggtggtgattttttgtatgcgtaagactaagggcctatttgga
ttgctaccaaaaacatgccctaccaatattttggtaatttgaatagtacttgtgtttgat
ttcgattgaagcctattcattggtaatacgtaatctagatttgagattatgtagaacatt
cttcactacaattttacattttggcagcaaaccaaatatgatcaaatgcaattttacctt
accaaatatttggtagtgccaaaacttgcttatattttggcactaacaaaatatttgtac
ggtaacattccaaataggccctaaaaaataataaaattgtattttaccagtcttggagat
tttaatcttgtatagttttcaatataaaaagatttgataactattgatatttatacaaaa
atataaagcacagtataaaatcgccctcccccagggcggcaagggggccgcctgcaaaat
tccaggccccccgccgcccatttgcaggcggccccccgcacagtacaaaatcgccctagc
ggagggcggcaagggggccgcctgcaaatttcgttgacggccgtcgcccgagagcgaacg
gccgtctgccacgtcactttcgccgccctctgggatggcgatttttaaaaatcgccctcc
cagagggcggtaggcgaccacttctgtcaattttcaaaatgaaaaattatttttgtaaaa
cttttaataaaaaaaattaaaaataaaaaaaatc
>group_860.fasta_consensus
cttggcgccaaccactttggcgctgaggttgtacatctcagcaccaaggcgcttggtgct
gacttccctgccacgtcggcagggggattacctcggccgccacgttggcacgtggtcagc
gccaggcccattggcgcttcaatgcacaacctcagcgccaacgggcttggcgctgagccg
acgacctatttttggttgaagtttttggtaggggctagtttcgaaataagtttttcaaaa
gggtcaattcgtcaaaaaa
>group_861.fasta_consensus
gagtcttttacccctatgccattaaaaaagttggaggttacgtgtatgccacaaaaaagt
tttgagtcacctgtatgccatgacacaaactttcgtttacctgtgagccactttggatgg
aatcagcactaacggagactaacagaggtttgaaaggtctattttgccccttgctctatt
tcagccacgctggcggcggcgtgcggcgccgggggcgaggcgaggcggcttgctgcgccg
gcctgggcacgccggcctgggggcgccggcctgggggcgccgccggatctggcgaggcga
cgcgagacgaggcgaggcggcggcggcggcatgccggcgaggcggcggtggagcgccggc
gacggcgacgactggcggcggcgtgccgcgccgggggcgaggtgaggcggcttgccgcgc
cggcctgggcacgtcggccagggcgcgctgccggatctggcgaggcgaagcagcggcggc
ggcatgctggcgaggcgaggcggcggtggcgcgccggcgacggcgacgaccggccgcgcc
ggcctgggcgcgccgccggatctggcgagcgaggcggcggcggcggcggctaggctaggc
tagggttcgagtggaggcgcacgggagaggaggagtagagatgaaaatgcttcaggggca
atttagtcattttcatacgtgggtcccacatgtcatagcgcattctctaacagaaggtgg
atggaatggcacacgggtaaacgaaattttgtgtcatggcatacaggtgactcaaaactt
ttttatggcacacgcgtaacctccaacttttttaatggcataggggtaaaagactc
>group_862.fasta_consensus
gagtcttttagccctatgccattaagaaagttggaggttacgcgtgtgccacaaaaaagt
tttgagtcacctgtatgccatgacacaaactttcgtttacccgtgtgccattccatccac
cttctgttagagaatgagctctgacatgtgggatccacgtatgaaaatgactaaattgcc
cctgaagcattttcatctcactactcctctcacgtgcaatttctccagtgccctagccta
gcacgccgccgccgccggtcgtcgccgtcgctggcacgccgccactgccacctcgcctcg
ccggcacgccgccgccaccgccagtcgtcgccgtcgccgccgccgcctcgcctcgtctat
ccaccgccgccgccgccgccggtcgtcgccgtcgtcgacacgccgcctcgcctcaccgtc
accggcacgccacctcgcctcgccgtcaccggcacgccgccgccgctgcctcgtcttgtc
tatccggcagcgtgcctctagtcgccgctgccgccaccgccggtcgtcgccgccgccgcc
gatttctcttccaaatgttccatccaaagtggctgaaatagagcaagggcaaaatagatc
tttcaaacctccgttagtctccgttagtgctgattccatccaaagtggcgcacaagtaaa
agaaagtttgtgtcatgacaagtgactcaaaacttttttgtggcacacacgtaacctcca
actttcttaatggcatagggataaaagactc
>group_863.fasta_consensus
ggaaaaagtccgttttactcccctcaagtatgaccctggagcaaataaccccctaacctt
taatttggtttacttaaccccctaggttcccaaaaccggatcactattcacctttctaat
ttaatgcaaaccgctttgctgatgtggcacatggattaggtggttttgcttactaggttg
gatccaacgtggagaattttcacttgtagccaggttttacttgccaggtgatgaggctac
aaggaaatttgcacttgacgtggaaagtgatgacgtgaggatttttcatatgtcagtttt
gagactactggaagatagcagcaaggtagcaggagcaaggaagcacaccagcctacatgc
taaattaacgagttgacattcagactatttataacaagttagactgaaaggtaataccaa
aatttgttcaccctaaccagattcaataacttaaactcaatctaccttacattacaccta
ccatttccaccaaatatttgacaagtactttattgaaaaatatgtaaagtattccataaa
aacaacacgccatatgcaaccaaatcttcacttctttgttgtgtttgttcttgcaacttt
catcgtttgtcccttctttgttattgacaagctgctgctctgggatggcaaatcaatctg
caccttacatgaaaaaaaagatcatatattttgggcacctttattgtgatggaatatagt
ctgcaatgtagttgcaacttacatgaactttttgctgcgaagttcctgcagctacagatg
gcctaaaccttttctgcggcctgctacattcctgaacctgcattcaatgtagagatcaga
atcacatatgtcaatactcaaccacttatatatgtagcatgtaaattacttgcctctctt
gctctctcttgtactgatatcttttttcctgaatttcctttcatcggacatgttctaatg
ttatgggtagtttgcttgcactggctacatcttcctttagtgccagttttggataacttc
ttccctttttttgcttccaatggatccctcctcctctctttccgtggccttcctggcatc
ttgacataacctggtggtcctggctttggatgaccagtaattggccactgcatcataccc
tccattggcatcatgcaatggtcatatattttgttatacacctcaacactgtagcaatct
gctatgtaatcttcaggttgctttgagctcacaaataatgcagtaatagcatgtgcacaa
ggaatacctgccaattgccaatacctacaggaacatgttctcttctcaaggtcaactgtg
tatctcttatccttatcagtgacctcaaatccatcttttccattccaaatggcttcacag
tttccagataagtcaatgtacttgttcaacttcttcaagatatttggacatatcctacct
agccatccttttgctttgctcctgttctgttgtatcctgacataaaccttggtccttatg
ccctcaaacatagatatgattggatgtgccctgatgtcaattatccaattattgaagctc
tcacacatattgttgtctacactatcacaattggaccctatcctaaaccaagctctactc
cagtgcataggttcagtgctcatcatgtccttggcaccagcaggagttagctgtgcaagc
ttggctctacaaaagttgaaaaatggtctacaagatgccttggcacacttccaaaatggc
ttctggaatgcttgatccctatacttcttcctccaattagcatagatgtgtctagtgcac
atcctgtgctcaatttgtggcaaaaattcctcaactgcacttacaagtccctacattggt
aaacgaaacacatgaggatcaatattcatgtatttttgttgatcatataaaaataagtag
atatcaaggatgcattaccttttgttgatcagaaataataacccaaccagctccatgagg
atcaatattcagatctttttgaagtagtccaataaaccaactccaagtgtcttttgtctc
tttctcgactactgcccatgctattggatacatttggttgttggggtctcttcctaatgc
acatagcagctcaccattgcaagcacctttgaaaaaacaaccatctagtcctataacttt
tctgcatccagctaaaaaacctttcttgcaagcatcaaaacatacatacattctctggaa
aaccggccaattgtattcatgatccaaacaaatagccaccgtgctaccaggattactcct
aagaatttctgcttggtactcaaacactttagagtactcacctctacatgcatcataaat
ccttctcatgacaatacccttagctctcttaactttcgagatggacacatcagcaaacat
atccagcctcactgtcttcttcaaactttgcagtttccatgatggattagacttgatgat
gtgctcgtacttatcagcaattcttcggctagtaaccaatctgttatctcttctcttagg
gcaattgtgcacatcattgaaggttttcacctgaaaccaatcacagtttgttccatttga
ggcaaatatgaaccatggacaatctttccatgaacatctagctctgatcttcttagcttc
atccttggggaatctgatatgcctgttggttacaagaccatacttgattactgcttcctt
aaactttgctcttcctgcaaatgtcatgcctatttcaaacttaggtgtgtgtgctttgct
atcatactttggaaatctactcttccttcttattgcttcaccatcttctgcatcatcata
agaggcttcttcacttgagtccagaaatggtgtatcagtgtcatcatccagtcccttatc
atcttgtttatttggtgagtcactgacaagaacaacgttgtcactggttacagtaatagt
ggcacatggattcttcttaaccttgttggcatgctctctattttcttgtgcttcctcatc
atcttcagatctctcctcatcatcttcagctataccatctgtttcactagaatcttcagc
atcactatgactgtcatattcttcctcaatgtcatcttcaacatcactgtcatcactgac
tccattgctaagcacaacattatcatcttcgttgtgcttgagtatttcagcatatatttc
agctacatcacccatgattatgcattgagccatatataagcattccttatcatctgatag
tgctttcaggccattgtttagttcagcacccggaaataaccaatggaaaatcacttcatc
ttcttcacttagtgaaacatggtctccaaggtatcctctgatctctggcaatgccacctt
gtccctctctatgtatgacatctcagtttgaccaccattataaaccacagaatatccatc
ataatcaaattccccaccaaagtgaaaccggatacaaagtacatccaaattatccattac
acctaacatggcaacaatgagatcatcagtaaacttatcttaaaaaatgaaacattaatc
aagcagcaattatctaccaaatcctaaacaactcatcccaagataaaataaaaatcaacc
aaaaaacagtcccttatacagtatgaagtgagatagctgatgaacaacaacttatgaagt
gagccaccctcgccgggcgtcggctgccacccatgctacatcgtcgatggcaatgatttg
ctccatttcagcatttccactaggtatgatgcctgcggtgcatgtgccatcgctcgcgac
ggcttcaagacgcacacgccgagcgccggcatctgacgatggataatgagctcgcaagaa
aaaaaaacagcaagggatagcaacaacctaaccctcagtagtgccctaccaccaacgaaa
tcaaccaaaaaaatttcatcaaccaactgccacacgcacttattatccccttctagaaca
accctaaacctaaagcatgccaagatcgagtggggaggagggagggaggaagggagggag
ggggagggacacaccacggggctgcgatctcacggatcagcaccgcctatctgagacgat
catcacctggattctccgccgtcggaagggagagaggagatgatgagaggacttgtgagg
gagaagagtccaacgcatggaggagaatacgacgtgtgattaatctcccaggttctcttt
ctccacgttagatccaacctagtaagcaaaaccacctaatccatgtgccacatcagcaaa
gcggtttgtattagattagaaaggtgaatagtgatccggttttaagaatctagggggtta
agtaaaccaaattaaaggttagggggttatttgctccagggtcatacttgaggggagtaa
aactgactttttcc
>group_864.fasta_consensus
tttttttggaaataatacgattttaatgaaaaattgtaaaaatataggtcgattaggcga
aatcgcatgtttagcaccctgtcgaacaaccgtggttcgacagccatctgtcgaactggg
tagttggtctaaaaaaatataaaaaagtacggctacaggaatcagcaggaacatgtcgaa
ctgacaaagttagatagggtcacgtgaacagtcaggaatcagcaggaacatgtcgaactg
acaaagttagatagggtcacgtgaacagtgccgctacaggacatatcgaactttcaaagt
tcgacaggttgcggctacaggtggctgtcgaactacggttgttcgacagatacctctgtc
gaaccacggttgttcgacagggtgctaaacatgcgatttcgcctaaccgatctatatttt
tgcgatttttcattaaaatcgtattattttcaaaaaaaatt
>group_865.fasta_consensus
gggactcagctggtgacttagctaaggcaagtcacagcgtgacatacgatgcatctcgcc
cgttcaaaacgaatccaacgaaggtagcgcttggacccgcacgcaggcaaaaaaaatccc
cgtttcagcctaacaggaagcccgcacgcgcttagcctcgccctcaagtccgcgtacgcc
ggcgcttcacctcgccctcgtccggcgccgccgcgaccgggggaggcgccaggccgccct
gccctgccgccgcgaccgggggcgcatggaggcggccagccgccgggcctgacagagcgg
tggtgcaggcgggcggcccacagcccgagcccggcgtgtggaggaggtcgtgctgctcct
gcggcgccgcacgtcccgatttcggcggcctcaactccacgatggatatcagatcgctca
aagcaacagccccattctggcattctcatttcattcacaaaattgctctctttggatttt
gtcaaccaaaacacaatccatccctatcgtatcaagaaatgaaggagacatacgggcttg
tttgcaacacatgaattcgtactaggaattttgcaggaatctcgcataaaaacagctcca
aagatgtcctacccactattgatcagggcgaccatgcacaggaactactgaccatgaaat
ttcacgatagcactacagcaacgacggcactccattcagcatcttcagagagagagattc
agagcaacattgctgcataggacaactgatcataacaagacatggaacctcccacctagc
atgaactaaaaatttacagcagagatagcgaaaaggaggaaatggcagcacaactcatgt
ccagtataaaccagacaatactataagtccattccagactttaaacctgaacaaatcatg
gacctgggcaacatctcaaacatctcaaaattttttagaaaacatcgtcagaagttactg
atttattcattcattcattcaaattacagcatatatgagtcatacaaccaaatcaatctc
aatcaagattacagaatcaatttgcttctaatctcacaaagccaaacaataacaattcac
tttcaatcaggactctgcatcatcccagacggcagggcatttccacaaacacctcgcggg
cacaggaaaaggtgcgtcgttctccacaaactcaaccagcagtgactcctaccctggacg
aagccgggcggcggtgtcacctctcgccggcgacgaagtgggcggccgactggtgcgggc
tctggatgcgggctcggacgctgaaatccatcgtggagttgaggccgccgaaatcgggac
gtgcggcgcggcaggagcagcgcggcctcctccacgcgccgggctcgggctgcgcggctg
cccgcctgcaccaccgcgccgtcaggcccggcggccggccgcctccacgcgcccccggtc
gcggcggcagggcagggcggcctggtgcctctccggtcgcagcgacgcgcctcccagctg
actcgtggcggtggccggacgagggcgaggtgaagcgccggcgtacgcggacctgagggc
gaggcgaagttgagtccgtctcaggctgcgccggtgtacgcggacgagggcgaggttaag
cgcgtcctgtgcgcgtgcgggcttcctgttaggccgaaacggagattttttttgcctgcg
tgcgggaccaagcgccatctccattggattcgttttggacggccgagatacatggtatgt
cacgctgtgacttgccttagctaagtcactgaagcggagtccc
>group_866.fasta_consensus
acgtggcaaatttgacttggtcttcatctgacgtggcattgacgtaacgcttacgtggca
attcgatccagaaaataattaaatccgtgggacccacatgtcagtcttacatagaaaata
aaaaattggtgggacccacatgggccccacatgtcagtccaactcaccctcctcttcttc
ctcctctctccccatctcccctctcttcatctctctcccctctcctctctcatgtgcgac
acgacagagaaggagcggaatccgctagccatcgtcgtcgccgccgccgacgtttccccg
tgccgcctccaccaccgcatcccagtgaccaccactgttgtccacgagaacaccgccgac
aacggcgcccgtcgtcgtcatcgatgcgggtgcttcgacggcggtgtccggtcgccaccg
ccgcggtggtcgactccggtcagcctcgccgcgacggtcgactccggtcagcctcgccgc
ggcggtgtctggttgccgccgccgccgtcgacaacgacgacgacgtctgccggagcttct
tgcgcttgcgcagccgcgcgttccagaagttcttgatctcgttatctgacctccccggca
gcctcgccgcgatctgtgaccagctgcacacgcacgcacggatcatgaacactccattga
tcaaatcgatcgtttcatcatctcatggttaattgagcaataatctagctacctgttgca
ttgcggcatcttagataccagtacaaatggtatctacacgcataacagtttataaattgc
accgaccgtcattgttccagactcccagatcgctcgtcgatttctttcagtttttcgtct
actccgatgtcgttcgacgcggtctcccggcgggagacgtcgccgccgccggcgttggag
gaggagatggcgactgtgactcaggcgccggggctgtcgacgccgtccatgctcggcaat
ccagatggtggagctccggcggtggccacggaccagagcgcgccgtgcgccaccggcggc
gaggcgttggtgggcgagggccggctgcggaaggggaagatggtcgccgaggaccagagc
ccgccgagcgtcagcggcggcgcaccggctgacctgcctcctggcggcgacaagctcgct
gagaacggcggtgacactgacaccctccacctgggtgcccgtcgtccgtggatagagagg
atggtgggacccactgacatgtgggtcccactattttgtccttttgtatgactgacatgt
gggccccacgttttcgtttttattttttatttttatattttgcttccagtgccacatcgt
cgccacgtaggacgaggaccaagtcaaaccggccacgt
>group_867.fasta_consensus
tggcgatattgaccgagtctttgttccacgtggcgttgacgtgacacttagttgtggggc
tcacatgtcagtcctcttccttcttccacctccctctctcccttctctctctttctctcc
ccttcttcccttcagctggcggcgagcggcaagaacgagcccgcgtggtcggtggatggg
cgccgtggagccgctcgaggggccgcctagtggcatcccgccgcatcagctcggcgagct
cgagctcccacagcatgcaggccgccgacgagctccacgtgctgccccagccgccggcac
gcgtcccagcggtgcaccgccagcgccgcctgcacgaccatggagaccagccccagcgcg
tccacgccgaccagctgcgccaccctcaacgcctgcccaagcgcgccccacaggccgttc
gccatggccaatcccgcccgggagctgctcaagaaggacaacacctacgtctacatgtgc
ggtctcaagggcatggagaagggcatcggcgacatcatgatcgacctcgctgcaaaagac
gatactactactttttttgttcttcgctaataatctctatctctattcgttcgattccta
acttctttcgttctttcttgcattatatatatatattatattgtgttcaaccatgtaggc
atcgactggctggactacaagaagcagcgcatccgctcgcccagtcgcccaccgggaaag
ttgcttcgcccattcgctcctccggccaggacagctcggccgtcgctggagcggcaacaa
cggcgagccgcggagacgcggccgtggcagggagcgaagatggcggccgtcgtcacaatc
gcaattcctagccggacgccgcccgcccttggagcagtagaaccgggacaatggccatcg
ccgcccatcgccgaacagcagaggaggcggcctccgcgccaccgtgctcccaccagccac
tccgagccccacaacaagcactcccccggccgcaagcgtgtgcaggaggctgtgcaaccg
catcgctgcaagccgcgtcgtcggtggatgggagccgcgagcgctggcggggagaggtgt
cagggtggcggcagctgcgaggcctcgaaaggaggagtacggcagcggcagcggctgcac
ggctcgccgctcctgccctcgcccgtcctgtcgtcgccactcgttctcgccgtccgctgc
cggccgaaggggaagaaggggaaagaaagagagagaagggagagagggaggaggaagaag
gaagaggactgacatgtgggccccacatgttagtgggcccacatttttttttgtgtgaat
gactaatgggtcccacacattttttaattctaatgccacctaagtgccacgtcaatgcca
cgtggaacgaagactcggtcaatatcgc
>group_868.fasta_consensus
atgtggcgatattgaccgagtcttcggtccacgtggcgttgatgtggcacttacgtggca
gtaggattaaaaaatatgcgtgggacccattagtcattggcacaaaaagaaatgtgggcc
actgacatgtggggcccacatgtctgtcctcttcctcctccctatctcccttctctctct
ttctctcaatctctccccttcttcccattcggcggcgggcgggagggcggcgagagcgag
cggccggcccggctcggcctcggtggggaggcggcggcgcaccgctggggtccactgatg
atcgcgacggcgcacggacgaggagagcggcggcggcatcggggcgcagcgtaaccggag
cggcggcggccatcgacgcacacgagcaggacgacgcccatggcggggctcccggagcac
ggcgacagccgcgtgaggtaagacgacacgtggcggcgaaggcgagcccgctgcggcggt
ggctatggaagcagcggagacgcggttgaggagtggacggcgacgggcgggagtaggccg
acggcggcaagggagttgggcgagcgcgatggcggagaggcagcggcagcagcaggcgag
cgcggctgcggatgggagcggcggcgccgacgactccgcaccgctcggcctcatcgtcgt
cggcggcttcgggtgggggcgccgcgccgccggcttctcgtcgcttgccatggcgctgga
acgggggaggacggccggagcggcggctcgttggggacggcctcgcggaagagcaacggc
cggaaggacaacggcggcggcggcggcgacaacgtgttggccggccaactccctcctcgc
cgcctccatccccacttccctcccgctgtcgccgtttccgtctgccgtgagccaccgcgg
ccgagccgccgccgtcctagccgccgaccgccgcccccggttcggttccgatacgccccg
atgccgccagctcgctctcgccgccctcctgcccatcggccgaatgggaagaaggggaga
gaaagagagagaagggagatagggaggaggaagaggtctgacatgtgggccccacatgtc
agtgggcccacatttctttttgtgccaatgactaatgggtcccacgcatattttttaatt
ctattgccacgtaagtgccacgtcaacgacacgtggaccaaagactcggtcaatatcgcc
acataag
>group_869.fasta_consensus
acgtggcggttttgaccgggtatttgtcctacgtgacgcttatgtggcattagaataaaa
aacatttaaaaaatgtgggacccactgacatcctccctctccttcccttcttcctcctcc
ctccctctctctcccttatctccctttctctccctcggcctggtggcgtcgtggtcgtcg
ttgcccatggccaccggacgccggcgccgaccgccgctgctcccgaccaccggcgagctc
cagatcctccctcgtgcgcggacggacggcgagctcctccccacacgcgcacccccaccg
caccgccgctgctcccgatcaccggcgagctccagctcctcccccgcgtgaggacggcat
gcgagctcctccccgcgcatggacggccggcgagctcctccccgcgcgcggacggcctgc
gagctcctccccggtgcgccgtcgccgttgtcagctccctccgccatccacggcgccgac
ggcctcctcctgctacgcgcgcttcaggaagatcacatggcgctcgtacgccgctagcgc
cgggctacccttgtggaggagctcctccagggcgttgatggcggatgcgagcttgtcgtc
accggcagtggcggcggcgatctggctgtccgagatcgatcgagtccaggcgaaccatga
gcaatacgggcgccaccatcgagatcgatccgacctagctagctagctcgaaacaaaaaa
aaaaaatcagcaagatgagatcattgaattgaatggaattctttgatcacttcctgtacg
tcgaagcaaattcaaaggcaaaatcgaaggctagctcgccggcgccccgggaagcagcat
ttgactgcagcgcggcggcggcgcagccggggggatggaccctatcctcacctctactgg
cacggcgctctcaccgggtggacgagctccctctgccgcctcccgccgtccgcgatcctg
ctttcgccacccagaccgtcgccggcctccaccacgctcgaactcagctgtcgccgaggg
gacgggacccacggaagccggcggcgcaccaatggccttcgtcggccttccgcctctgtc
ggcttatcccaccgggcgccggcggacgagatgacatgtggggcccacatgacggtgggt
cccactatttttctgtgtgaatgacatgtcggtcccacatatatttttttttgtttttac
tctaaaatgccacccaagcaacacgttaacgacatgtgggacaaagactgggtcaacact
>group_87.fasta_consensus
ttttaatccctcgaggggatatcccctcgttctttgcatgtcacttaaatggttataaaa
aaatttgaaaaaaattgggaaggtgtattaacatgtgatataacactccacaaacataca
agttcaaattcaacttctacatctcgtaacgaaaaaaacaaattgaaccgcagctagtta
acgtatattcagagtcaaatttgtttttttcgttgcgagatgtagaagttgaatttttac
ttgcatgtttgtggagtgatatatcacatattaatacatcttcttaatttttttcaaatt
ttttcataaccatttgagtgacatgcaaacaacgaggggatatcccctcgagggatcaaa
atcctcttcc
>group_870.fasta_consensus
ctgacgtggcgcctacgtggctaatttgactcggtcttaatctgacgtggcactgatatg
gcgcttacgtggcaattcaattcgggaaaataataaaccccgtgggacccacatgtcagt
ttcacacacaaattaataaaaaatgacggggcccacgtgggccccacatgtcatttcacc
cctcttcttcctcctctctctccccatctcccatctcttcatctctctcccctttcctct
ctcgcttcggtgctcgccccgctctcctcgtccccaggcctctccgaccgcctcctcgcc
gcccgccacgagctccacgagcggcaggagcacctcgccgctgcctcctcgtagccgacc
tcgctgctcgacttcgtgctgcccgcgcctcacccgaccccctcgccgccactgccgagc
tcaagcctctcttggtggatcccgagggatctggatctagtcaggacaaacccgtcgccg
tcatcggcgtctgggcacggttcatgagcaaaggcggctgcgccgtcgctggtccatcac
cagcttctcgctgtccacgctgaccaactcgctcgtcgtcggcgtgcccatggcgcgcgc
catgtacggcgagtgggcgcagcagctcgtcgttgtcagctctggccaaggattacagca
acacgcgcacttcaactagctggagcgaaaatctttgtggacaaacacagaagaatttct
cgacgacaacaccttatctagtttttctcattcacttgacacttaactcaggagattata
tgacttttatagcccagcaaacacaccactaagcaaacaaacttcagccgcatcgtacac
gcacgcagcacgcgatccaattaattcggcagccactagctagccacatgcacgaagcta
actgccacacaaaaataatgctaacagttgtccagctctccgtcttccaggccatcgtct
ggttcacgctgctgctgttcgtgctcgaggtcaggaaggccgccatcggaatgtacgtcg
acggcgcctcgtcctccgaagagtcgtcggcggcgccggcggccagcaaagggcgtcacg
aggccagcgctggcaccgccgcatccacgcctccacggtcattgtcgtcaccgcggcgag
cggcgccggcaagccgtcgctgtggggcgctggtgaaagtggtggcgccgctccctcctc
accggtcgacgccgccgcgcgccgctccctcctctcccgccggcggtcatcgaggagaag
ggtggcggacggcggccatcggggacaagggcgacgagcggtgggaaggagctaggcgag
ctccctggtctaccggcgagcgcgtgcaagagcgagttggccggtggccactcttctcca
tttccgccgccgccgtcgtcgcaagagagataaaaagaggggatggggagagaggaagca
gaagaggaggggtgagttagactgacatgtggggcccacgtgggccccgccattctttta
ttaatttgtgtgtgaaactgacatatgggtcccacggggtttattattttttcggatcaa
attgccagtaagcgcccacgtcagtgccatgtcagatcgagaccgagtaaaattagccac
gtaggcgccacgtcag
>group_871.fasta_consensus
ctccatattttaatgtataacgccgtaaacctttttacctaacttttaaccattcgtctt
attaaaaaaaatatataattatcatttattttattataacttgattcatcatcaaatgtt
ctttaagtatgatataaatattttcatatctgcacaaaaaatttaaataaaacgaatgat
caaacattggttaaaaagttaacggcgtcatacattaaaatacggagggagta
>group_872.fasta_consensus
tactccctccgtctcaaaatataagcatttttagcatagtgccaagtcaaccatttttaa
ctttgactattgaaaggaaaaaataaaaaaaagatcaataatgtaaaattgatgttacta
gatttatcactaatcaaactattataatatgcaactctttttatttaaaacattttattt
ttatagatattattggtcaaagtagcatctcgaagactgtgtcgagatccaaaaatgctt
atattttgggatggagggagta
>group_873.fasta_consensus
tgttaaacagatagatagttcggataggaacatatctgttgataagataagatagagttt
agtttgtttcttgtttttctgtttcctttcttctcggtgaagatgtaatctgtaaactcc
tatgtacacgccacaccaggggctgtttctggctatataacatggaccgtggaaccgaga
gaggcaatccacgttaaacccatctttacatggtatcagagccttcttcctcttttcctc
atggcgtcatcttcttccactatcgctccttccccggcgctctcgcagccggtgacagag
aagctggctcgcggcaacttctccctgtggcgagctcaggtccttgcaactctgcgaggg
gcccagatggctgggttctttgacggcaccaaggagatgccggctccaaccaagatcgtg
aaaaaggatgagaaggacattgttgttcccaatcctgactacaccgaatgggttgctcag
gaacagcaggtgctaagctatcttttgctttcactctcacgtgaaattctttctcaggtt
gttcatatgaacactgctgccggtgtctggacgaccatcgaagggatgttcacgtcccag
tccagagctcgggctatcaacacaaggatggctctcgccacaacatagaaggataacctt
tctgtgatcaactacgtcaacaagatgcacggcctggcagacgagatgaccgcggccgga
aaaaagctcgacgatgaggaccttgtgtcttacatcctcgccgggcttgacttcgattat
tatccagtggtttcagcggttgcagcctgcgtggaaccgataacgatctcagagctgatc
acacaactgatcagctttgagcagcgtttggaacttcgtcaaggcatggctcaagcgaac
gctgccatgcgtggacgtggcggaggaggtggccagcgcggacgtggtcgcggtggtggc
aatcccggtggcggcggcggccgcgacgctccccaaggcggtcgcggcggcgccaacaat
caggagtggcccaagtgccagctctgtggaaaacttggtcacacggtgatcaaatgctac
aagcgtttcgacacctccttcactggcgaggagaaggctgcgaacacggccacaacttca
tatggtattgataccaactggtacgtcgataccggcgccaccgaccacattactggcgaa
cttgacaagctgacggtacgggacaaatacaccggcaatgaacaagtccacgccgcgaac
ggaacaggtatggagatctcacatattgatcatgctactgttccaatctctagtggtaat
cttgttcttaaaaatgttctttacgttcctgaagccacaaaaagtttagtctctgcatcc
cgtttagcttttgataatgatgcctttgttgaacttcatccaaatcatttttctataaag
gatcgggacacgaggaggcttctacatcgcggcagatgtaaagggcgcctctaccctttg
aagccatctaccgatccagttgtcaagcatgcctttggtgtccacaagatttcttcttcc
cggtggcacagtcgactgggccatccctcctctgctattatgcatcaagtccttagtcag
aataatttaccttttgttagtgattccaataaagacaccatatgtgatgcttgtcaacaa
gggaagagtcattaacttccctaccctaagtcattaagtcggtctaaagctcctttggag
cttattttttcagatgtatggggtccagccccaacttcagttggcagtcgttcctattat
gttagttttgtggatgatttcagtaaattcacatggatttatcttcttaagcgaaaatcc
gaagtttttcaatgttttcatgattgtcaacatcttattgagcgccgttttgatagaaaa
attcttgcactccaaacagattggggtggtgagtaccaatgcctaaattctttttttcag
cgcattgggatatctcactacgtctcatgtctacacacccaccaacaaaacggtgccgct
gaacgaaaacatcgccacattgttgaagttgacttgtctccttgcccatgctggcatgcc
attgaaattctgggatgtggcatttctcactgccgcttatctcatcaatcgagtgcctac
tcctgtcaatgatggaatcccacctctcacaaagttgtttcaacaaaaccctgactacgc
ctctctccgcacctttgggtgcgcctgttggccccatctccgaacctacaactctcgcaa
acttcagtttagatccaaacaatgcgtgtttcttagttatagcacaatgcacaaaggttt
caagtgtctcgatgttgcttcaggtcgggtttacatttccagggatgttatctttgatga
gagtgtttttcctttcatgtctcttcatcctaatgctgaggctcacctccgggcggaaat
ttcccttcttcctgaacacatgcagaatagctcaggtctttctactatggaacagctagc
tgatcaatccctgtgtgattttcctaccactaacaatgcctgtgcagatccagaaaatct
ttccgctgcaaatttttcccaggatcagccaaggtgctacttcatgcgcactcctcctgc
tggcgggagtgtaggaactggcgcgcctcctgacgtcgactcgcctgcatcagcgcctcg
ggatgcacccctgtcacctgctgtgtttgcctcaccagggacagcagactcatctcccac
tccgtcgaccccgcgtggcccgtctgcttcgccacccaccactccgcgcgcgctgtctcc
aatctagggggggcatgcagatgctgtcttggagtcgccgccatcgcatgggtctgcgtc
gtcgtcgtcgtcgtcgacttcgtcagggtcatctacggcaacacatgagtcggctactac
ttctgctgcttcccttgtaccagcgccagcaccacaacgtcctgtaactaggttacagca
aggtattcgcaagccaaagtgctacatggatggtacattaagatatttaaatcttgttac
cacttctgaacccactagtttatatgatgcaatgaataactcaaattggaaggcaaccat
ggatagtgagtttaatgcattgcagaagaataaaacttggcatcttgttccctcaactag
tggcaaaaatattattgattgtaagtgggtctataagataaagaaaaaggcagatggctc
aattgatagatataaagcacgcttagtggcaaagggttttaaacagaggtatgggattga
ttatgaggacacattcagtccagtggtcaaagtggccactattcgtgtcattctgtctat
tgtagtctcaaaaggttggagccttcgccaattggatgtacagaacgcattccttcaagg
agttctggaggaagaggtctacatgcgtcaaccaccagggtatgaagataaggcctatcc
acattatatatgtaagttagacaaggcactttatggtttaaaacaggcacctcgagcatg
gcactcaaggctaagtcataagcttcaagaacttggttttgttccctataaagcagatac
ttctttgttctatttaaaaaaagggaaatatactatctttgtactagtatatgtggatga
tataattgttgctagctcatctcaggaagctacaactggtttacttaaaaagtcttgaag
cagattttgccttaaaggatcttggtgacttgcattacttccttggcatggaagtaaaga
ggaccaaggacagtcttcttataaaccaggaaaggtatgctactgatttgcttaagagag
tagcaatgaaaaatagtaaacctgttaatacgcctctgtcatcctctgaaaagatatctg
tttatgagggagagaaattgggtcctgaagatgcaataagatacataagtattgtgggtg
cccttcagtatcttactttaactcgaccagatatttctttctctgttaataaagtatgtc
aattcttacatactccaactacagttcattgggcagcagtgaaaagaatacttcggtatg
ttcaaggaacagttaatcttggattaaaatttaatcaagcatcatctatgcttgtgagtg
gattttctgatgcagattgggctggatgcccagatgatagaaaatctacaggaggttttg
ctgtgtttcttgggagtaatttgatatcttagagtgctaggaaacaacctacagtttcta
ggtcaagtacagaggcagagtataaggcccttgcaaatgctactgcagaaataatgtggg
tacagaaattgcttgatgaattgggggtcaagcatccaattgcggcatgtttatggtgtg
ataatcttggagccaagtatttgtctgctaatcctgtttttcatgccagaaccaaacata
ttgaaattgattttcactttgttcgagaacaggtatctcgaaaattgctggacatttggt
ttattaatacaaacaatcagttggctgatgggtttaccgaagccttaccagtgcgtaaac
tcaatgagtttcggcgcaatctcaacctggttcccgtgttgggattgccggggggtgtta
aacagatagatagttcggataggaacatatctgttgacaagataagatagagtttagttt
gtttcttatttttctgtttcctttcttctcgatgaagatgtaatctataaactcctatgt
acacgccacgccaggggctgtttctggctatataacacgggccgtggaaccgagagaggc
aatccacgttaaacccatctttaca
>group_874.fasta_consensus
ctacaaagcgacattcacaaggaaaaggtatatactgatggcacagttaaatactcctgc
tttactagttcaggtgaacctagtgatcaaagaggccctaaaggacaaaaattggaaatt
agccatggatgcagaatatgaagcattagttaagaataacacttggcacctagttccacc
tcagagagggaacaatgtcatcgggtgcaaatgggtgtataaaattaaaagaaaggctga
tggttctctagatagatacaaagctcgtctagtagctaagggattcaaacaaaggtatgg
tatagattatgaggatacctttagtccagtagtaaaagcagccacaattaggataattta
tccattgtcgtgtctagaggatggagtcttagacaactggatgttcagaatgcttttctt
catgggtatctagaagaggaggtgtatatgcaacaacctccagggtttgaggatgtcacc
aaaccacactatatatgcaaacttgataaatccctgtatggactaaaactggccccaagg
acctggtttgctagactgagtcagaaattgattgaacttgggttcagtggatcaaaggca
gacacttccttgttcttcctgaataaaggggaggtcactatctttgttcttgtttatgtt
gatgatataattgtagccagttcatcagagagggcaattgcagctttacttcaggatcta
aagacagactttgccttaaaagatcttggagaactacactactttcttggtattgaggta
agcaagatacataatggtattattttgacacaagataagtatgctactgatttactaaag
aaagtaggaatgatgaattgtaaaccagcagctactcctttgtcagtaagtgaaaaattg
tctgttcatgaagggtcccctttaggtccaaatgatgctacacaatatagaagtatagtt
ggtgccttgcaatatttaactctcactaggcctgatatagccttctctgttaacaaagtt
tgtcagttccttcatactcccacaacagtacattgggcagctgttaaaagaatcctaaga
tatataaaacaatgtactaagatgggcttgaatatacataagtcagggtctacactggtc
agtggattttctaatgcagattgggctggaagtatagatgacagaaggtcaacaggtggg
tttgctatatttgttggctcaaatctagtgtcatggaatgctaggaaacaagccacagtg
tcaaggtctagtactgagtctgagtataaggcgatagctaatgcaacagcagaaattatg
tgggtgcagactctgctttctgagttagggattaaaagtccccgtgcaggtaaaatttgg
tgtgacaatcttggtgcaaaatatttatctgctaatccagtgtttcatgcaagaacaaag
cacatagaagttgactatcactttgtcagagaaagggtaagtcagaaattgttggaaatt
gattttgtttcttccggtggtcaagttgctgatggatttactaaaccactgtcaactaat
cttctggagaagtttaaagccaatcttaacctagcaaggttatgattgagagagggtgtt
agttgagtctgtttctatctctatgcatgtgataatgatcagtttagttgtgataagata
ggattagattttatctcttcctttacatttgttatcgcatgctagtttctctcccgagtt
ggcgcggttgttgccgatctcgtgggcttctgtaatcgccacgatgaaggctattctaac
catatattaacgcgtaagcaacgcactgaaacgtgcgattgtttcctgccaaaatcatca
ca
>group_875.fasta_consensus
gtgttgaaatatagataagtttagttatcctgtttctgttgttatctctttatccttatc
tcttgtaactatatgttgttatccctttgtaatcgccacggtagaggctgtttctaccct
atttaacacgtaccgcgacccagcgtgagggaatcgcgttccatctagttttcttatatg
gtatcagagccctctccctccagatcaatctagctcatctcgccatggcgacgtcgtcct
tggcggctccctctctccatggtcaggcggtgactgagaagctgaccaaggccaaccatg
ttctttggaaggcgcaagttctcgccaccctgcgaggagcgcagatggcggggttcctgg
atcgctcgatccaaccaccaccagcaataatcatccttgccacgaaggacaaggacggga
aggagaccaccgagaaggtggcaaatccggcgcttctccaatggcaggcgcaagaacaac
aagttctcagctacttgttgacgtctctgtcaagggatatcctcgctcaggtggcaacct
tcaccaacgcagcagacgtttgggatgccatcgaggagatcttcaactcgcagtcccgtg
cgcgtatcatcaacacgcgcatggctctgtcatctactatgaaaggtaaccgtagtattg
ccgagtatgttggaaagatgaaagggcttgcagacgagatggcatctgctggaaaagccc
ttgatgatgatgatctgatctcccatatccttgctggtttggattttgattataatcctg
ttgtgtcctcgattacgggacgcactgagtctgtttcctttggtgaagtctatgcgcaac
tgctgagtttcgagcagcgtcttgatctccttcaaggaggctctcagtcctccgccaatg
ctgtgtcgcgaggagggcgcggcggcggcggcagaggcggcggacgcaatggagatgcca
accgcggtggtcgcggtggtttcggccgtggcggtggtggccgcggcggtggcagaggtg
acggtggctccttcaacaacaacaatcgtccgacatgccaactctgcggcaagatcggcc
acaccgtgcacaagtgctggaagaggtttgatgcctctttcactggggaagacaagagtg
ccaatgtcgcagccttgtcctacggggttgacacaaactggtacatcaactcaggcgcca
ccgaccacattaccagtgaactttacaagctgacggtgaaggacaaatatgccggcaacg
atcaagtgcacacgacaagcggctcaggtatggacattaaccatgttagtcgcaccatta
ttcacactcccactcgcaagctttatttgaataatgttcttcatgttcctaatacaaaga
aaaatctaatttctgcctatcgcttgatgcttgacaaccatgccttcattgaacttcatc
ctaccttctttttgatcaaggatcaggcaacaaagatgtcgctgctccgcggcagatgta
gagccggcctatgcccacttccgtcatctacgcttcacaataaacaagctcagcaagtcc
ttggcgctttcaaggtttccccgacgttgtggcatagttggcttggccacccatcgtcag
ctatcgttgatcgagtccttagctcaaataaattacccgtgtcttctgagagtactcaga
atcaagtttgtaatgcttgttagcagggtaaaagtcatcaattaccttttcctaagtctg
ttagtgtgtctaaagctcctttagagctagttttttcggatgtttggggaccagctccct
cctctgtgggcaataagaactattatgtaagtttcattgatgattttagtaagtttacat
gggtctatttgctcaaacacaagtctgaagttttctccaaatttcgtgaatttcagaccc
ttgttgaacattcatttaatactaaaatcaaagctatgcaaaccgattggggtggtgaat
atcaaagactcaatagcttcttttctcagattggcatagcacatcttgtctcttgcccac
acacacaccaacagaacggctcagctgaacggaaacaccggcatatcattgaaataggcc
tagctctcctatcccatgcctcaatgcccctcaagttttgggatgaagcctttgttacag
ctgcctatctcattaaccgggttcctagccgggtaatcaactttgagacacctttagaac
atctctttggcatcaaacctgattactctgcccttcgcacctttggttgcgcttgctggc
cgaatcttcgtccttatcaagctcataagctatcctttcgatctaaacagtgtgttttcc
ttggatatagcctccttcataaagggtttaaatgcttggatgttgcttccggtcgggttt
atatctctcgcgatgttgtgttcgatgaaactgtgtatccattcactactcttcatccga
atgctggcactaggcttcgtattgaactcctccttcttcccgatagtttctctcctacca
ctcaatctgatcatgggggtgaaatagtgcaccaaccgctggttaattgtcctcctaatt
tttctgatcaaattggtgagaattcttcaagaacaggagttgctcagattggtggttcag
ctactggaagcagcgaagcagaaaccgggtcgccgggtagcgccagcagagaagaaagcg
tttcactggaggaaacgcatgattttatgccacatgattttatgcatggtcctgtgcagt
ctcagttttctattggtgcagctggcgcaggaaatgatgatggttcaccagtgctacgtg
acgtgtcagcagagctgcagtcagacagtgatgctgcaccaatctcttcatcacctagta
ctagtgcaccgagtggtggagcagtgcatggcacacatgctgaccaagtcacatcgctat
catcagcagcgtcagagcagtctgaacaggagcagcagacaacacaggcaagtgatcaga
cgagaccagtcacgagactacagaaaggtatttctaaacccaagcggtatacagatggga
ctgttaggtatggatgtcttacaactactggtgagccagaaaatctccgagaggctatgg
caaatagtaattggaggcttgccatggaacaagaatactctgctcttatgagtaataaaa
cttggcatctagttccaccaacccaaggtaaaaatataatagattgcaagtgggtgtata
agattaaaagaaaagctgatgggtcaatagacaggtataaggctagattagttgcaaaag
ggttcaagcagaggtatggtattgattatgaggacacttttagtccagttgttaaagctg
caacggttcgcctaattctgtctattgcagtctcaaaaggttggagtttgagacaacttg
atgttcaaaatggctttctgcatggatatttagaagaggaagtatatatgagacaacccc
caggttttgagaacaaaggccagcctaattatttgtgtaagttagacaaagccttgtatg
gcttgaaacaggcaccaagggcatggtactctcgcttaagtacgaaattgcaagaacttg
gatttatttcttcaaaggctgacacctccttgttcttttataacaagggtggttgcacta
tatttattcttgtgtatgttgatgatatcattgttgccagttcttcttcagaagctgttg
cagccttacttaaggacttggagaaggattttgcattgaaagatcttggagatctacact
actttcttggaattgaggtcaagaaagtgagtcagggacttgtgctatcacaagccaggt
acgcttctgatattctcaagagagctggaatgtctatttgcaaaccagctagtacacctt
tatctactactgaaaaattgtctattgaagatggagatttcttgggacaaaatgatgcta
gtcattatagaagcattgtaggggctttgcagtatctcactctgactagaccagacttat
cattctcagtaaacaaggtctgtcaatttctacatagtcctactacagtgcattggtcag
cagtaaaacgaattttaaggtatataaaagggactgtggaatttggacttagatttggta
agtctgattctatgcttattagtgctttttctgatgctgactgggctggttgttctgatg
atagaagatctacaggaggttttgcagttttcttgggtcctaacttaatttcttggagtg
ctagaaaacaggctacggtttctagatctagtactgaagcagagtataaggccttagcta
atgctacggcagaagttatgtggttaaggaaaattttggatgaattgagaattgcaagac
cttcggtagcacaattgtggtgtgataatttgggagctacttatttatcagctaatccag
tctttcatgcaaggacaaagcacattgagatttattatcattttgtgagagagcaagttg
cgaagaagctacttgatatacgatttatatctacaacagataagctagctgatggtttca
ctaaatccctgccggcgccgagtttagcacagtttagacacaatctcaacttgggctaag
ttgtgattgaggtggggtgttgaaatatagataagtttagttatcctgtttctgttgtta
tctctttatccttatctcttgtaaccatatgttgttatccctttgtaatcgtcacggtag
aggctgtttctaccctatttaatacgtaccgtgacccagcgtgagggaatcgcgttccat
ctagttttcctata
>group_876.fasta_consensus
aacactttacagataggtccttggtacaatacatatttacaccaacactccccctcaaga
tgggcaaaaaatatcaatcatacccatcttgttacatattgattgaatctcactaggacc
taacccctttgttagacaatcagctagttgttcacatgacttaatatactccaacctaag
caccccgctatcaatcttctccttaatgaagaacctatcaatctccacatgtttagtgcg
atcatgctgaacagggttgtttgcaatgctgatggctgatttattgtcacaatgaagcat
cacagtgtcacttcttagcactcgcaattcagtcaacaagctcctcatccacaacatctc
actcaagctcaaagccatagctctgtattctgcttctgcggtagaccgagccaccactgc
ctgctttttgcttcgccaagaaacaagattaccaccaacaaacacacaataacctgatgt
agatcttctatcatccatactactcgcccaatcagcatcacaatatccttccacatttag
atgcccattcttcctaaaccacaatccctttccaggagtccctttcagatatctgagaat
cttatgaacaacatccaagtgaccagttcgaggatcatgcatatacctactcacaacact
aaccgcataggaaatatcaggtcttgtatggcaaagatagatcaagcgtcccaccagtct
ttggtatgcttccttatcaacgggatcacctgattgagcacacaattggtgattcctatc
aataggcgtagtacttgcacgacacccaagcattcctgtatctgtcaacagatccaaaac
atacttcctctgagatagaacaatcccctttgatgaacgagcaatttcaattccaaggaa
gtagcgaagaggaccaagatccttcacctcaaatgcctttcccagcctttcctttagaca
cctgatttcttctacatcatcaccagtgatcactatatcatcaacatacacagccaagat
ggtgatgtttgtccccctatgtttgtaaaagacagtgtgatctccattacactgagaata
ccccatatcacacactgcatgcctgaacctatcaaaccatgcacgtggagactgcttcaa
cccatacaaggatttcttgagtttacatacttttccaactgtctggctattcccaaatcc
tggagggatctccatgtagacctcctcatgtaaatcaccatggagaaatgcatttttcac
atcaagctgatgaaggggccacccaaagttcaccgcacaagataccaaagctctcactgt
acccatttttgccaccggtgcaaatgtctcatcatagtcaattccatatgtttgactata
gccttttgcgactaaccttgctttatacctatccaccttcccttcaggggtttgcttcac
tgtaaagacccacttacatcccactgcccttttttctggtggaagttttacaagctccca
agtcttattcttcacaagggcattcaactcttctttcattgcatctttccactttggatc
ctgctttgcacacttccaatcctttggtataggcattgtctgtaatgatgcaataaatgt
tttgtatgctggtgaaacatgagaatatgtgatatagtttgcaatgtcatgcatagaact
aagatgctcaaaaccaagacgtataggaggtctaccagcattggatctagtctctctacg
ttgtgcaagaggtaattctacatgttcaagagttggagaagtattaccaattgtctcaag
agaagccaaggaggctggaggagagagactctgggaggattcagggactggacattttgg
gtgtggtaactcttcaatttgactttgcactaacccttttcttttctccccctgactatc
aaaccgcctcctttggtaaaccagcacatccttttgtttcaccctttcggctccctccat
aggacatggaattgtcccaacaactacttctccttcttctccatcctcttcatgagggac
catttctctatcctcatcttgtgtatcttcaatgacttccactactttactcgcatcatc
aatagagcatggtattgatccaatcactactgcctctccattcttgtcaccaacattttt
ttcatgtatgtcacctctctctctctccccctctcgactatcaacctccatgacagtcga
gaattcctcaagaaattgatcaagatctcctttacttttataatagggctcaaactcacg
aaatgtcacatccatactcacaaacagtcttctcccaatgggatcccaacatttataccc
cttctgactcgaagcatagccaacaaacacacactttactgcatgaggatctaacttgcc
aacagaaggtcggtgatctcgcacaaaacaaacacagccaaacacctttggaggaacctt
gaactctcgcttacccaataacagttcggcaggagacttcataccaagtattctggaagg
catgcgattgataagatatgctgctgtcatcacagcctcactccatagatactttggtac
attcatctggaacatcagagatcttgccacttctagcaaatgccgattctttctctcagc
tacaccattttgaggaggggtgccaggacaagtagtctggtgaataatcccctcatctga
gacatatgacacaaattcattattgatatattctgttccattatcagtccgaataatctt
aacttttgcatcaaattgagttgtcactaatttatgaaagtcttggaagcaacgaaggac
ctcacttttgtgtttaagcatataaatccaagtcatacgagtgtgacaatcaataaaggt
gacaaaccacttgaaaccactcacagaagtaactgggcatggtccccaaacatcagaatg
tattaatatgaagggctcacagttacgaagaccaattccaacatatgtagagcgagtatg
tttgccaagctcacaagcatcacacaccaatctatgcttatccactctactaaagaggtc
tggatacaacttactcaaaatctcaaaagatggatgtcctaactgacagtgaagcaaact
gatctccttctcaacatctccaaccaccgcagctagtcccagttcctcatgattgatgta
ccacaacccatcacgcctgactccagtcccaatcctcctcccagtccccttctcctggaa
cagacaagaattctcatcaaatacaacaatgcacttgagttgatcaatagccgagctaac
tgagagaaggttaactggaaaggaaggaacatgcagaacagaagacaagttcattgatga
tgtgcactctactgaccctataccatgaataggcttggatgtaccatcagcgatttggat
agtttcagagtggatataaggggtgtatgatgtgaaagtattatgcaatcctgtgacatg
ctttgatgctcctgagtctatgatccaatctataggatgtctatatgtagatgcaagtgc
ctgtgcctgagtaccttcgcccacttgggcgtagttggcgaagttaccaaagtgagtggt
ggtgttagagctctcattggtcttgttcttctgccattcctcccattgtgtcacttgttc
acctattagggtaacagctttcccatcctccttaactgcattggcctgaggaacacctct
gcccctaccacgacctccaacacgacctccacgatcacctcctctaccaccacgatttcc
cccaaaaacaccacggtctcctctaaatccaccacgagttccaccatgccctcctcgaat
cgatcccctaccaccaatgttccgggaagtgggacaattgtagctcacatgacccacttg
cccacaattgtagcattccctattatcagctgcaatgtatgctgatcttataggatttgt
acctctcatcaacctcaatctcatctcttcttgcaccattgctgaaatggcctcttccat
agtgggcaatgtagcttggtggaacatagctgctctcctatcctcaaactccttgttcaa
ccccttcaagaaatgaatgactcttcgcctctgcagccatttatttccaatcacaatgtc
atcctcatgtttcaattgtaggggatcatagtgatcaagatctgcccataactgttgcag
ctcgctagcgtactcttggactgttctcccctcttgcttcaaattctccactttgttctg
agcctcaaccatcatcattacatttccctctcctgaatacatgttgctcagcgtcttcca
tacaactgcagcattctggatagcttctatcatcctaccaatagaaggagccaccgaggt
catcaaccaagataccacagtggaatttgtagtattccacgtcctccatgcttggctctc
cttatcagaaggttcttcacaactctctagtaaaaaatgatccaccccttttgctctcaa
catcagttgggctctcctacaccaactcaaataatttttgctcccctccaacctcaactc
atttggcatcaattctagtttcacttcgaatccccctgctacactcttcggacctatcat
gcccatcttcaacaaattctctagcaaatctttcatatcacccttagtaaccaccgagga
ggcatctacaacctcctttccaacccctgaagacatttcccctccccctttctaagcttc
cttagtcctcacctgctactgctctctgctcctgtaatttttcagcacacaagacactac
caacaacaagcaacagcaaccttctcctctcttttcccttctctccacagcagcagtcca
ccaaacaagcaatagcagcagcaaacagcagtcccttctctccacagcagcagcaaacag
caagcagtagcagccgcaaatagcaaacaacaagcaacagcagcagcaaacagcagccgg
tgcccttcttgtcgtcctccgtgccggcgcagcaaccagccgcggcggggtagcaacagc
aagcaacagcggccagccggctcacctggtcgcagctccgccaccactcctgcgccgtcg
cccccacgccacggccgcgcgaccggccgaccaccccggcacgccgctcagccgctgtcg
ccgtaggtcgcgccgccacctcgcgagtcccagcggtcgcctccacaccgtcttccactt
cgtcctgctccggcacgagcgccgccgccggctagggttttgccgccgctggtcgccagg
agctcggctctgataccatattgttcaatttggggaatttttctagggttagcctactca
gctcaccccttcctcatctattctattagcataacactttacagataggtccttggtaca
atacatatttacaccaaca
>group_877.fasta_consensus
cgaaagtgagatgggttgaacgtcgccctttgtttcggtgcgacggctgcgtgttatatt
ggcgcaccaatcggcgctgagattataggattatatagcctctaatctagccgagatttg
atctaaaggatatacatcttatctaaactaacaatctaaatctcagctagatcagttagg
caagatatacattaatacatgcatgttgtttaacactccccctcaatctaaacttctaag
gttgagattgtgccgaaacagctttaattgtctctctgttaaggactttgtaaatccatc
cgcaacttgatcttctgaagagataaattcaatttctaggagtttccttgaaacccactc
acgcacaaaatgataatccaccccaatatgtttggttctggcatgaaacactggattagc
agaaagatattttgctcctaaattatcacaccatacctttgcagcttgaggcgcttgaac
tctcagttctcgcagcaaggtctgaatccacattaattcggcaatgacattagctaaggc
cttatattctgcttctgtacttgatcttgacactgttgcttgtttacgggcactccatga
aactaggttagaaccaagataaacagcaaaccctccagtggatcttctgtcatctagata
acctgcccaatctgcatcagtgaaaccattaacaagaaatgaaggagatttagtaatctt
aagacctaactttgttgtttgctggaaatatctcaggattctctttacagctgcccaatg
aactgtggtaggagcatgtagatactggcacaccttatttactaagaatgagatgtcagg
tctggttaatgtcagatactgtagtgctcctactatacttctgtaccttgtagcatctcc
agatgcaagaacttctccttgatgcaaggataatttttctgatactgacataggtgtgct
tacaggcttacacttatccatattaactcgtttcagtaaatctgtcacatacttctcttg
agacagtattaaaccattacataccttggtggcttctattccaaggaaataatgaaggtc
tccaagatccttcagagcaaactctttgttcaggtattgtaacagagctgcagtagcact
ttgcatagaactagcaacaattatgtcatcaacataaaccaagacaaacatagtcactgc
acccttattatagaaaaatagagatgtatcagccttggatgcttgaaatcctagttcttg
caattttgtgctcaacctagagtaccatgctctaggggcttgttcaagaccatacaaagc
cttatctaatttgcaaacatgattaggaagagaagacacctcatatcctggaggttgtct
catataaacctcctcctctaggatgccatgcagaaaagcattgcttacatcaagctgacg
aaggctccatcctctagatacagcaatagacagaataactctaattgtagcagctttaac
aacaggactgaatgtatcttcatagtctatgccatatctttgtttaaagcccttagcaac
tagtctagctttatacctgtctagacttccatcagcttttcttttaatcttgtataccca
tttacaatctataacatttctacctgattttgctggaacaaggtgtcaagttttattctt
cattaaggctatgtattcagagtccatagcatgtttccagttcttatcatttaaagcctc
atgaaggttttgtggttcaccagatgaagtaaaacatgagtatttaactgttccatcagt
atataccttttccttgcggataccactttgtaaccttgttctgggctttgctgcgaccat
tgattgatcttttgtggcatgagtggctgcttctcctccaaagtgcatgtcctgcatcac
agaggatctcaattcatgcaattgattacctgccaatgtcagatctctgtctccatgtgt
ggattgactactagtgctatgcaccggagacccactgttgtgtagccgcgtttcgcctcc
tggttggcgcggcgatgatgagcggcgagtgctggcgccggtggcggacgtgtcatgcgc
aggttggtctgttgggtcagtctactgcccaatttccgaagccgaacccaagtctgctgc
tacgtccacattccctgacgtgcccagatcatcatcagctgtatctgtcgtatttcctcc
atctatatctgcattctcatcggtctgatcagatgaaacattataaaaatcaagcatatg
gttgctatgttctcccccttgatgagaagtatgagataaaacatgtgatggtagaagggc
aatttcactgcgtagtcttgaacccgcattggagtgaagtttagagaaaggaaaaacatt
ttcatcaaagacgacatctctagaaatatagattcttcccgtggctatgtcaaggcactt
atatcctttgtgggtgtggcttgggccaagaaaaacacattgcatggagcggaattgcaa
tttatgagcattataagggcgaagatttggccaacaagcacaaccaaaaatacggaaaga
agaatagttaggtttatggttaaataggcgttttagaggtgtgtcatattgaagaattct
ggagggaatgcgattaataatatgagtggcagcaagaaaggtttcatcccaatatttaag
tggcatagatgcatatgcaagaagagctagaccaacttcaactatgtgtcgatgcttcct
ttcagctgaaccattttgttggtgagtgtgaggacatgacacatgatgagagattccgat
tttttcaaaggagtttaatttttgatattctcctccccaatcggtttgcatagctataat
tttgcgatcaaaaagccgctcaacaagctgctgaaagtcatgaaacttttcaaagacatc
agatttatgcttaaggagatatatccaagaaaacttgctatagctatcaatgaagctaaa
ataaaatttttttcctccaaaagaggtggaggccgtcccccatacatctgaataaataag
ttctagaggtttattggacacactcaaagaattggaatacggtaattgatggctcttggc
cttttgacaagcatcacacactgactctttattagattctctaagacacggtaacttatt
tgaactaatgaccttcataacaatgggaatggaaggatgcccgagccgactgtgccaccg
ctcaagcgatggagcaactgcaaaggcctgcttggtggatgatgtggacggaagcggata
gagaccatggcggcgtggccccttaagaaccgtgctccttgtggttcgatccttaataaa
aaatacttagagtgaatttccacaaaaacagagttatcagaggcaagtttagttgctgat
ataagatttttagcggcctgtggcacatgaagaacattattaagatgtaaaggacgagtt
ggggtatgaactatagcatgaccaatgtgcttgattttcatacctgcaccgctagcggtg
tgaatctgatcatgtcccttgtacacctcccgtatgttgagtttctccagttgactagtg
atgtgatcggtagcacccgtatcaacataccagttcgagttagcgccatggctgtatgta
gctgcggcgacgagtttgtcatctgggacgtagtcttcgtcaaagcgatgccagcaatct
gcagcaacgtggccacgtttgtagcacacctggcataaggggcggccgtcgttgccgcgc
tgttgacttgagccacgcccacggccggagccgcggccgcggttgctgttggtgttccgg
cctcttcctgcgccaccacgtgaggagaagcccccacggtttctgctggctgcattcgcg
gagccttgcgtgacgaagcgccaatctgctctcgaagctcaggagctgcgagacagcctc
tgctactgtgaccgattcagttttggccaccagcgcagagacgactggatcaaagtcttc
atccagtccattcaggatatatgcgatcagttcatcgctatccatggacttgcctgctgt
tgctatctcatctgcaaacgatttcattttaccaacataatcagaaactgaaagattacc
cttcttcatggtgatgagggccagccgcacgttcatggtttgagcatgcgtttttgctgt
gaacatctgctggatcgtcttccaggcttcgcccgtcgttgcggcagtagcgacttgcgc
cagcgtttccctcgtcatggaggaaaacaggaacccgaggatctgctgatccgctgcaat
ccattcgtcatgcgctggattggagaatttgacctcctttccttccaccgtcttgctgag
ttgtgcggcatgtactgccgtttcgccggtgatgtgaccctccaggcgtgcgccacgaat
cactatgagaacctgtgctctccagagcgcatgattctgcttgctcaatttctcggagac
ttgaaccccgaacagcggattggaaactgcggtagaggaggagctggccatctagattga
attggttttctctcgctctgataccatgtaaaacagcgaaagtgagatgggttgaacgtc
gccctttgtttcggtgcgacagctgcgtgttatattggcgcaccaatcggcgctgagatt
acaggattatatagcctctaatctagccgagatttgatctaaaggatatacatcttatct
aaactaacaatctaaatctcagctagatcagttaggcaagatatacattaatacatgcat
gttgttta
>group_878.fasta_consensus
ttgttagcctgaagataatcttgtgcatttgcaataatttgtttgctttcagttagtaag
tttgaattcttaggcataggatgctgcatgcattgtaacggctgtcccaggaagtttcag
tcttgggcagctgagcttttcccgtttttctgttagtagcgatggaactggatctggagc
gtgggatggcgcgttcagtcatttggatccggtgaaatcggtgtttgttatgcatgtaac
aacctcacaagatgagggaataaaattgaagagaaatcagaaaagctgcaggtggttacg
cagcaccaaaaaaaaaaaaaaactctgttcttcgtttcagttcttcagttactgttcacg
tctgaaaaatattcagagattgtaggttagccactgatcgagagctaagcgaggggtttt
tgctgacaattggtattagagcgaggttccggttccgcttttgatgtcgtcggatgggcg
ctacactccgccaccgaggcgtggtggaagtggcggaagcagcggcgagcaggggagcgg
cagcgcaaacggcgcgacgatgccgctggtgccgctgtccagagatggcagcgcgactgc
gaggctgccgatgctgacgaggacgaactaccccgactgggcactgctgatgcgagtgag
tcttcaggcacaagggctgtggacggccattgaccccggctacgcggagaaccgcgagga
tcacgcggctctctctgccatactccaggccgttccgcgcgagatgttgcgcgggctggc
gaagcacgacacggcgaaggcggcgtgggatgccatcaagaccatgcgggtcggtgtcga
ccgcgtgcgtgaggccaaggagcaagggtttcgccgacaatttgaatcgatgcggtttaa
ggagggagagaggccggaggagtttgcgatgcggctcactgccgtcgtcgcggacatccg
tgacatgggcggagtcatggaggacgaacatgttaacaagaagttgctgcgtgttgtccc
taagaagtacaagccggtggcaatctcactcgagcaactcctcgatatcaagaccatggc
cttggaggagctcgtcgggcggttgtccatgatcgattcgtacagcgacgacgaggaggt
gagcggcggcggcaagctgtacctcaccgaagagcagtgggaggcacgcgtgaagcagcg
ggagcaggagggctctggcagtggtggcaagggccgcggcgggactggtgggcaaaaccg
aaagacgaaagctgccggaccgtccaagggcaaggaggcggccattggcggaagcggtag
ccgggatatttcaaaggtgaaatgtttcaattgtgatgaatttggtcactattcacggca
atgtcgcaagccgcggcgccaacgtcgtgcagaggcaaacttggtgcagggagaagaaga
gccaactctgctcatggcgcatgtcatgggggtgtcgctcgccggggaagcgacactaga
ccgaacacctagcgtgcaagaggtacacctcactgagaagaaggtcaatcttgaccatga
tgatgtcggtgaggaagacaaggccggtgactggttcctggacacgggagccacaaacca
catgaccggggcgcgcacggcgttcgccaaactcgacaccggcgtcgtcggcacggtgag
gtttggaaatggctcagtaattgaaatccggggacgcgggacagtggtgttcaggtgtaa
gaatggagatcatcgttcgctggagggggtgtactacatccctaaaccgcgcaagaacat
tgtgagtgtcggccggctcgacgagcgcggctacgactcacacataaggcacgacgtctt
cacgctgcacgacccggatggtttgctcctggccaaggtaaatcgggattccagctatct
atacgtacttaagctgaacatggctagtccgatttgtatggcaacaagtggtggcgaggc
ggcgtggcgctggcacgcacgtctcggacacctgaacttccaggcacttaggaggatggc
gcacggtgacatggttcgtgggctcccacggattgatcatgcggacgagctatgcgacgg
gtgccttgcaggcaagcagcgtcacgcgccattcccggcggagtcgaagttcagagcgca
aacggtgctcgaactagtgcatggcgacctctgtggtccgatcttgccggcgacgccggg
cggtcggaaatattttctcctgctggttgatgacatgagtcgtcacatgtggattcggct
cctcacttccaagcacgaggcagcgacagcgatcaaacagtttcaggccggtgtggagac
ggagaccggtcataagctgatggcgctgcgtactgatcgcgagggtgaattcacctccgt
ggagttcatggagtattgcgccgatcatggtgtgaagcgccagctcacggcgccttactc
gccatagcagaacggtgtcgtggagcgccggaatcaaactgtggtggccacggcgcgttc
cataatgaaggctgccggaatgccagctcacttctggggagaggcagtggtggcggcggt
gtacgtactcaatcgatcattgactaaaagtcttgatggggtgacgccgtatgaagcgtg
gcatggtcgccgacctactgtcgaacacctgcgtgtgtttgggtgtgtgggctatgttaa
gacggccaagccaaacttgaggaagctcgacgaccgtggcacaaggatggtcttcattgg
ttatgagcaggggtcgaaggcctacaggatgtacgatccggtggcgcggcgcgtgtgcgt
gtcgcgagacgtcgtgtttgacgagacgacgttctggagctggagcggctgcgaggagca
tgaaggggatgcagacgcttatgtggagttctcggttgaaaactacacaacgccggttga
tgtgaaccacagttcagatgcggcgacatctcaagctaccgaggatccatcgtcgatctc
gcccaattcggtggcgacggtgacatctgaaaatgcactggatacccaagaaacagcagt
aagtctgcctactggaattgaattctgctctcctccaagcaatgcaagcgagggcactga
tgaggcgcccagacgatacaagacggtggcaaacacgctcgccactacgacgcccatcct
cgattttgactacagtgatgaactgatgatggctgttgaggaaccagcgagctttctgga
ggctgagaagaagggttgctggagaaaagcgatgatcgaagagatgaaatccattgaagg
aaatcatacgtggtcactgagtgatctgccaccaagccacaaagccattggtctgaaatg
ggtgtttaaagtcaagcgtgatgctaagggcgaaattctgaagtataaagcaagattggt
ggcaaaaggatatgtacaacaacaaggagtagattttgttgaagtgtttgctccggtggc
tagaatggagacagtgagactgcttattgcaatggctgctcaggaggggtggcaggttca
ccacatggatgtcaaatcagcgtttctgaatggtgatttggaagaggatgtttatgtgca
gcagccacttgggtttgttgttgagggtgaggaaggaaaggtgctgaaaccgaagaaagc
tctctatggtctaaggcaggcaccccgagcttggtatgccaagttagattctagtcttgc
aggtctgaattttgtcaagagtgcaactgagaatgcagtatacactagagggcatggtga
ttcaagactggtagtgggtgtatatgtggatgatcttatcatttctgggccaagcttgag
tgaaataatcaggttcaaggagcagatgaagacattattcagcatgagtgatctcgggtt
gctatcctactatcttggcatggaagtgaaacaaggtgatgatgggatcatgatgactca
agctggttatgcaaggagaatccttgagaaggctggaatggaaggttgtaatccttgtca
agttcctatggaacctagactcaagcttagcaagggagaacctggggagtgtgtagatgc
aacagaattcagaagcttgattgggagtcttcgctacttggtaaataccagaccagattt
gtgctattcagttggatacgtcagccgttttatggagaatcccacttctaaacactgggc
tgcgatgaagcatgtactgcagtatgtggctggtacacagaattttggaattcagtttag
caggaagaaacaagaaattcctcagcttattggctatagtgatagtgatatggctgggga
tatcaatgataggaagagtacatcgggtgtgctgttcaaattgggtgaaagtttactcag
ctggcagtcacagaagcaaaaaattgtagccctgtcttcatgtgaagcagagtatgtggc
agccacaactggagcctgtcagggtgtgtggctagcacggctaattggcgagctgcgagc
ttgtgatcctcagtgtgtaattctgaaggttgacaataaatctgctatcaatctttgtaa
aaatcctgtgcttcttgatcgtagcaagcacattgacacaaggtttcacttcattcggga
atgtgtagatcagaaacggattgaagtggattacatcagaactgaggagcagattgcaga
tgtgctgacaaaacctctcggcaagaatcgttttctagaactgagaaggaagttgggaat
ggttgaagtatgaatgcatcaagattagggggtgatttgttagcctgaagataatcttgt
gcatttgcaataatttgtttgctttcagttagtaagtttgaattcttaggcataggatgc
tgcatgcattgtaacggctgtcccaggaagtttcagtcttgggcagctgagcttttcccc
tttttctgttagtagcgatggaactggatctggagcgtgggatggcgcgttcagtcgttt
ggatccggtgaaatcaatgtttgttatgcatgtaacaacctcacaagatgagggaataaa
attgaagagaaatcagaaaagctgcaggtggttacgcaacaccaaaaaaaaaaaactctg
ttcttcgtttcagttcttcagttactgttcacgtctgaaaaatattcagagattgtaggt
tagccactgatcgagagctaagcgaggggtttttgctgaca
>group_879.fasta_consensus
tgttaaatatatatacaagctaatgtactgtatagttggcccatgtccagcccatcggat
gtccagcccattggatcttgtatcttgtatatacttctctattgctaatactattgttag
gttgcaagttagttaagatggtatcagagcaatggtctgaaccctagctgccaattcccc
atcgccggccggcgcggcggcgtgccgccggcgtttcactgctaagcaacctcctccaat
tcatatttatccactgctccactgtccttttcaccgtcgcctcgtgggctatcggacccc
agcgcgatttgtcgttgaccgccgtcgccgtcgccgccgccgcgactttgcccttacccg
cgtgggcctgcagttgcgcagccgcgcggggacgtcgtccaactctccgtccgccgctgt
ctgcgcgcttgaccatctacatcgttgctggcttgctgcacaggtcgaggccctgttcct
cccattgcctgctgcggtgctgccgcttctgctttctgcttccagaaaatcagaggagga
ggctctctgctatcagataaaagatcagtaagcctgcactttcttggtggtactgcatac
ctgctctactagttcaactgggacacggattttgcttatcaacttggattggttcaggac
tcaagtagctgagttgctagtgatctttggtttatacaattgttttgatatatcatggtg
tcagatggaattcttggtccctatccatgtgctggtattgcctcatgttcatctatatca
actgttaccccaattgcctcccaaccatggattttggactcaggagcctcctttcatatg
tcatttgatgattcatggctcacatcatgccgtctggttaaaaatggtgccaccgttcat
acagctaatggaacattgtgtaaggttactcatcaggggtctatctcttctcctcagttt
acagtacctaatgtgtcacttgttccaaaactatccatgaacctcatttctgtaggtcaa
ctcacagatacaaattgtttcgttggatttgatgatacttcatgctttgtgcaagatcgc
cacacaggagctgtcattggcaccggacatcgtcagaaaagatcctgtgggctttatatc
cttgatagcttgagtttgccttcatcctccactaacacaccttctgtctattctcctatg
tgctctacagcttgtaaatccttcccacagtggcaccatcgtttgggtcacttgtgtggc
tctcgcctagcaactcttatcaatcaaggcgttcttggttccgtccctgttgacactacc
tttgtttgcaaaggttgtaaacttggtaagcaagtacagcttccatatccttccagtacc
tccaggtcgagtcgaccttttgatttggttcactctgatgtttggggaaagtcccccttt
ccttcaaaaggaggccacaactactatgttatttttgttgatgattattctagatataca
tggatctatttcatgaagcatcggtctcagctaatttctatatatcagtcttttgcccag
atgattcatactcagttctctagtgcaattcgtattttccgctcagactccggaggagag
tatatgtcaaatgcttttcgtgaatttttggtatctcagggcactcttcctcaactttct
tgtcctggtgctcatgctcaaaatggtgttgctgagcgtaaacatcgccacatcattgag
actgctagaactcttctcattgcatcatttgttccagctcatttctgggcagaggctatt
tctacagctgtatatctcatcaacatgcaaccatcttcttctttgcaaggcaggtcccct
ggagaagtgttgtttggctctcctccccgctatgatcaccttcgagtttttggttgtact
tgctatgttttactagccccacgtgagcgcaccaagttgacagcccaatcagttgagtgt
gtttttcttggatatagtcttgagcataaaggctatcgctgttatgatccttctgcacgt
cgaattcgtatctcccgagatgttacttttgatgagaacaaacccttcttctattcttct
actaatcagccttcttctccagaaaattccatctccttcctttaccttccacctattcct
tcaccagagtctttaccttcatcaccaataaccccatcaccatcgcctatacctccttct
gtaccttcaccaacatatgtaccacctccaccaccttccccttcaccctcacctgtatcg
cctccaccatcacacatcccagcttcctcatcacctccacatgttccttccactataaca
ttagacacttttcctttccactacagtcgtagacccaaaattcctaacgaatcacaaccc
tcccaacctacccttgaggatccaacatgttccgttgatgattcatctcctgctccgagg
tacaacttgcgtgctcgtgatgctcttcgtgcacctaatagagatgattttgttgttggg
gttgtgtttgagccatctacttatcaggaggcaattgttttacctcattggaaattggct
atgtcagaggagcttgctgcactagagcgtaccaacacgtgggatgttgtcccgttgcca
tctcatgctgttccaatcacctgtaagtgggtttataaagttaagaccaaatcagatggt
caagttgagagatacaaggctcgccttgttgcgcgaggtttccagcaagctcatggtcga
gactatgatgagacatttgctcctgttgctcatatgactacggtgcgtactttaattgcc
gtggcagctacccgttcttggactatctcacaaatggatgtcaagaatgcttttcttcat
ggtgatcttcatgaggaggtatatatgcatccaccaccaggtgtggaagctccaccagga
catgtatttcgccttcggcgtgcactttatggtctcaagcaggcccctcgtgcttggttt
gcacgcttcagctcagtggtacttgcagctgggttttctcctagcgatcatgacccagca
ctattcattcatacttcctcccgtggtcgtactttgttgttactctatgtggatgacatg
ttgattacaggggatgatttggagtacattgctttcgtgaaagggaaactcagcgaacag
tttatgatgtctgatttgggaccactcagctactttctagggattgaagtcacctctact
gttgatggttactatctttctcaacaccgttatattgaggatcttcttgctcagtcaggc
ctcactgatagtagaacaactactactcctatggagttgcatgtccgacttcgttccaca
gatggaactcctcttgatgacccctcacggtatcgacatcttgtgggtagccttgtctat
cttactgtcactaggccggatattgcttatgctgttcatatcttgagtcagtttgtcagt
gctccgatttcagttcactatggtcacttgcttcgtgtcttacgatatttgaggggcact
acaactcaatgcttgttctatgcagcatctagcccgcttcagcttcgcgctttctcggac
tctacttgggcaagtgatcctattgatcgtcgctctgtcactggctattgtatttttctt
ggcacttctctcctcacttggaagtccaagaaacaaacagcggtatctcgatctagtact
gaggctgaacttcgggctcttgccacaaccacttcagagattgtgtggttgcgttggcta
ctagctgattttggtgtctcttgtgatgtcccgacacctcttttatgtgacaacaccgga
gctatacaaatcgccaatgatccaatcaagcatgaattgacgaagcatattggcgttgat
gcatctttcacacgttctcattgtcagcagtcaacaattgctctccactatgtgccctcc
gagctacaagtcgctgatttcttcaccaaggcccaaactcgagagcatcatcggttacat
cttctcaaactcaatgtggtagatccaccttgagtttgaaggggggtgttaaatatatat
acaagctaatgtactgtatagttggcccatgtccagcccatcggatgtccagcccattgg
atcttgtatcttgtatatacttctctattgctaatactattgttaggttgcaagttagtt
aaga
>group_88.fasta_consensus
ttttctctcaaattacttatccgatttacaatccaattacaccattatgttcgttacaat
taaatcttcacaacaagatcttacatgattatattacgatgaaaaaatatttatatttat
aaattacttttattatatactaagttacttttataatatatataagttacttttagattt
gactaaattacttctatacattcataatgctctaagttgattatttttattattgttttt
agttaattctatattttgtggactttataaatcttctctacactttacttgcgaatttac
tctacatagtttcttatttcagctcactcacaatataattatttctactacagagagtta
ctccccccgtttcataatgtaagtcattttagcattgcccacatttatatagatgttaat
gaatctagatatagttctaaattaaagttactttctttttgttataagttacttctataa
tatatgtaaattacttttaagctttactgaatttacttttatatgtctaagaagtaactt
agtgaaatctagaagtaatttagacatatcataaaagtaatttgtgatttttcatcaaaa
tataatcatgtgagatcttgttgtaaagatttaattgttacgaacacaacggtgtaatcg
gattataaatcggatgagtaatttaagagaaa
>group_880.fasta_consensus
tgttgaaattataagcacataatgatttaatttattccataaataaatcatgacattgca
gatataaactagattgaacgcatcattagatctacacatgtaaactaagcagtaaaacat
gaacagatcaaatatgcgtaacatgtcgaacatgtaccgaggtggcggaaaaaacggttg
ttcggcaggaactactcgtggttgcgagcgtcgacgaaggcgcgaagcacgcgagcgaag
aggaaggcgagccatcgtgaacgaacaaggagcagtcgcgcgaagcgcttcccaaaaacc
ttattgccgccttctcccggcgcaggacgtcgaagtcagaggttccggagacctgctctc
ccgatcgccggtgcacgccggcgagcgggatggagtagtctacgagcgatggcgcagtac
agagtaggaggcaaaccctatattgattttccgcagcaaaacaaaactgcaaaaggaggc
tgcatctgcgcaagggtgaggagccaattttgcggaccattcgacgcgtacgtcgtgcac
gcgcgccgcctgccctgcccggcgaggcgagcgagcgcgcgcgcgcgtgtttcccctatt
ctctccaccacacatgcttcaagtggctagtagggcattctcccttttaaggaggtcccc
ctctcctagaataagcaatgtggtactaaattccacatgcatgccatcccatgaggtggg
cttttgtgattttccaaagaattaatcttcgaatgggccttagcccatctattaattcca
acaatccccaaccaaatctcaaaatcccactgagatttgccttttccaatgtactgttta
tataccagcggttcgatggagaccgattaagattgaatatccacctagaactccaagcta
cacttactcacaacttgaacaatggactacgccttgaattgcaagtcttgtgcaagcaag
tttcactcagagtcttatctggtactagaccgtctgtagactacccctcgggtggagcgt
ataagtcatactcctaggtctttagtaagcttcctagaagattcacccaaaatctccata
gactgcgaccaacagtcaagcttacaaaggtgagttctttcaagactgctctgcaggaca
acatcttcactaattaaagccaacagaactcattaaggcatagccaacctgccttgcaac
tcacaagagtacatgcatcttcacttagagagggtatagattggtactctcctctagttt
actaatggtttgttcttcccaggttctaattcacgggatctccgatcacatagactgggt
taccaccatagtataactcatatgggtctcaaacccatctccttcgatgcattatctatc
acatttcgtgataatccctttcgtgaatggatctgccaggtttctagctgtttggatgta
atccaacgttataactccggagtttctcaattttttgacagacttcaatcgtcttttcac
atgtctagacgatttcatattatccttagaactattcactttgacaattaccgtttgatt
gtcacagttcataaggatagccggcactggtttttcaacaataggcagatccattaatag
atcgcgtagccattctgcctcaacagtagaagtatccagtcccgtcagttctgcttccat
ggttgacctcgtcaaaatggtttgtttgcaagacctccacgaaacagcaccaccacctag
tgtgaagacatatccactagtggctttgatctcatccacatcagagatccagttagaatc
actatattcctccagtatcgcaggatacccagtatagtgaagccccaattccatagtacg
ttttagatagcgcattactcgctcgagcgcacgccagtgatcatctcttggattagaggt
aaaccggctcaacttgctcacagcaaaggagatatcaggcctagttgtactagccaggta
catcagcgagccaatgatttgggagtattccagttgattcttagcaattcttttgttctt
gagaagcaacaagctaggatcataaggtgttggagaaggcttactatcaatgtagccaaa
gcgattcaagatcttctccacataatgggactgcaagagtgtaatcccattctcacctct
aattagcttaatgtttaagataacatcagctactcccaaatccttcatatcaaaattttg
agacaagaatgatttaacctcatttatcacctcaaggtttgtcccaaatatcagtatgtc
gtcaacatacaagcacagaataactccctcacccccatcatggcgatagtacacacattt
atctgcctcattgactgcaaagcctgcagatgtcaatgttttgtcaaatttctcatgcca
ttgcttaggagcttgtttcagaccatacaaagacttcaacaatttgcacactttgccttc
ttgaccttcaactacaaacccatcaggttgatccatatagatctcctcatccagctctcc
attaagaaaaactgtcttaacgtccatttgatgaacgaaaagaccatgtgagcctgctag
ggaaagtagcacacgaattgtggtcaatctagcaacaggtgagtaattgtcaaagaaatc
ttcgccttctttctgagtatagcccttagcaacaagccgagcattgtacttttcaatagt
accgtcaggcctaagcttcttcttgaacacccacttgcaccccacaggtttacacccata
gggtcgctctgtcacctcccaagtcccgttagcgataatggaatccatttcactacggac
agcctccttctagtagtctgcatcaggagatgcatatgcttctgaaattgacttaggagt
gtcatccacgaggtacacagtgaaatcatcactaatggacttagccgtcctttatctctt
actccttcaaggagcttcaccgacatcctcctcaggtgtatgttcagtttgttctggtgg
tgtgattgaactgggaattatttcagagggttggctcgaaccactatgtgtatccttcat
tgggaaaaaggctctcaaagaaggtagcatcacgagactccataattgtaccaacatgca
tgtcaggtacctcgcatttaactattaaaaatctataggcaatgctatgatgagcatatc
ccagaaagacacagtccacagtcttaggtccaagtttgcgcttcttcgttattggtacat
tgactttcgccaagcaccccccatgtgcgcaaataagaaagtgatggttttctcccaatc
catatctcatatggtgttttgtccttctttctgttaggaactctgtttaacacatgattc
gaggtcaacaatgcctccccccaccatgccttaggtagtcccgcggtgtctaacatggca
ttcaccaagtcagtcagtatgcggttcttcatttcagcaatcccattagactcgggagaa
tagggaggcgtcctctcatgtatgatgccatgttcctcacagaataagtcaaactcgttc
gagaaaaactctccaccatgatcagacctaagcctttttatctttctgtcaaattgattt
tcaacttccgccttataaattttaaaatagtctagagcctcgtctttcattttcaacaag
tacacatagcaaaatctagtagcatcatcaatcaacgtcatgaaatatcgttttccaccc
ttcgtcaacaccccattcatttcacaaatatctgaatgtaggagttctagtggtgccaag
tttctctcctcggcagccttgtgaggcttgcgaggttgcttcaattgcacacaactatgg
cacttagaacctttgacaatggaaaacttaggaattaaccacatgctggaaagccgagac
atcaagccaaaattaatatgacataaacgtgagtgccaaacattagcctcatcatccaca
ctgccacaaatatggttcacagaattattgcagaaatcagaaagggaaaagcggaacagg
cctccgcactcatatcctttaccaataaaatatccatgtttagacacgactactttatta
gactcaaaaaccaacttaaatccatctctacccagacgggagccactaacaagattcctg
tcgatagaagggacatgctgcatgttcttcagctgcacgatctttcccgaagtaaacttc
agaactaccgtgccaacaccatgaacagaagcatgtgacccattccccattaggacggtg
gaaccccgtgcgacctgataagaagaaaacaatgagatgtcagcacaaacatgtacattg
gccccaatatcaacccaccaattagtagactgattaactgaaaaaacagtaggtaaatta
ccatacccacttccatctccagtgttgccaatggtcacattagcagacttagaagtctgc
gctgcaggtgccttcatccccttgcgctgtggacacttcctagccagatgaccaggttgc
ccacacacaaagcaagtcctctcatcctagttaggattgttgttgttcttcttcttctgc
ttcttgaaattggtggtttgttgagctttgtatttccccttactcttgttctgggccttg
tgcacaacattggcacaggactgcccaccatcgcccttagacgcggcgtctttttcccga
gctttctcctcaacatcaagagacgctatcaacccctcaacggagtattcctgtctcttg
tgtttgagtgcagtaccgaaacttctccatgatggaggtagtttcgcaataatacacccg
gccacaaatttgtcgggtaagacacacttaaggagttcgagttccttagccatggtttgt
atctcatgagcctgttcgactatagaacggttgccagccatcttgtagtcatgaaactgc
tccatgatatacagatcattgctaacatcagtagcaccgaatttagtattcagtgcatcc
cacaactccttagcgtcggtcatttgcatatacacctcgaccggacgatcgccaagaacg
ctaagaatgcatcccacaaagagagtagtggcttcctcgaattgcttctgctgatcagca
gtaagaattccttcaggtttgccagtactcacctagaagcatttcatagacgtcagccac
agagtgaccctgatctgccatctcttaaagtgcacaccggtgaatttatccggcctcagt
gcttcggcaaaaccagccatagtaaaatcacagcgcctataataaggtttttggattgtt
gaaattataagcacataatgatttaatttattccataaataaatcatgacattgcagatg
taaactagattgaacgcatcattagatctacacatgtaaactaagcaataaaacatgaac
aaatcaaatatgcgcaatatgtcgaatacgtaccgaggtggcggaaagtccggttgctcg
gcatgaactactcgcagttgcgagcgtcaacgaaggcgcaaagcacgcgagcgaagagga
aggcgagccgtcgcgaacgaacagggagcagtcgcgcgaagcgcttcccaaaaaccttat
tgccgccttctcccggtacaggacgtcgaaggcagaggttctggagacctgctctcccga
tcgccggtgcacgccggcgagcgggatggagtagtctacgagcgacggcgcagtacagag
taggaggcaaaccctaga
>group_881.fasta_consensus
tgttagttgtgatatgttcctatccatacatgtgataacgagtgtgttagttgagataag
ataggataagatttgtttctttcttctatccttttctgttatcgcatgtaactcctccct
gagattgtgcgtgttgttgccgatctctgggttctctgtaatcaccacggtaggggctct
tcctaccatatatcaacatggataagacacacggaaaaggtgcgatcgtttcagcccaaa
acatcacatggtatcagagccctgatccaatctacccttgatcagcaatggcgtcgtctt
cttcctcttccaccactagcgttaaccctttccaaggccataccgtgagtgagaaattag
gaaagaataactacgccctatggaaggttcagatctgcgcagccgtgcgtggagcgcgcc
tgcagggttacctgactggcacatttgagaaacctaaagcggaggtcaccgtcacagccg
atggcaagtcgacgaagaaggccaatccagcttttgaggattgggaagccttggaccagg
aggtgcttggctacctcctcttatccctctcacgggatgtgctcatgcaagtcgctgcgt
gtgagacggcggctgaggtgtgggcgacgatcgagcggatgtactcgacgcacactaggg
cgaggacgatgaacactcgctttgccctcaccaacaccaagacgggaaaaatgactcttc
ctgagttttttggcaagatgaaagctcttggagatgagatggctgccagcaccggccggc
cagttgatgaagaagagatgatccaacacatcatcgctggcctcggcgaaggctacagca
aggtgatttctgccgtgtgcgcacggcccgaaccgatgacactgtgagtgatctatactc
acaagttgtcaatttcgagggtcgcatggctctctatcggggaactcaagaaggagtcgt
caatcttgcaaaccgaggcggcggcggcaacaatggagaaggccgcagcggcggcggcta
ctccaatcgcggcggcgacggcgcaccacgagggcacggtcgtggcaatggtggtggccg
tggtcgtgggcgtgctctaggaggacggaccagatcgcaagccaacgtgctaggtctgct
tcaagcgaggtcacaccgcaaccaattgttggtacaggtatgatgaggactatgtcccag
atgataaacatgttgcagccgccacagctagctcatcctacaacgttgataccaactggt
acattgatacggatgccaccgatcacatcaccggggagctagagaaactcaccaccaagg
acaagtacaatggaaatgaacagatccacaccgccagtggagcaggtatggatataagcc
atattggtaatactgttgttcatacccctagtaatcgaaatatacatctgaaaaatgtgt
tatatgttccacaagctcaaaagagtctcatatctgtgcaccgcttagttgatgataact
ctgcttttcttgaacttcaccgtgattgtttctttctcaaggatctggtcaccaggaaaa
ctcttcttaaagggaggtcgcactgcaggctttatccacttcccaagccatccttgaagc
aagcctgcagcatgaccaaactctccttccatcggtggcacagtcgcttaggtcacccct
ctccatcagttgttaagcaagtagttaataaaaataatctaccttgtttatattcatccg
atgagtcagtttgtaatgcttgtcaacaagcaaagagtcatcaattgccatttcctgtgt
cgtctagtgtttctcattatcccctagaacttgtgttttctgatgtttggggacctgccc
cagagtctgtagggagaaaaaaatattatgtcagttttattgatgattttagcaaattca
cttggatctacttattacaacacaagtctcaggtttttgagaagtttcaggagtttcagg
ttatggtagaacgcctgtttgacaagaaaattttagctatgcaaactgattgggaagggg
agtaccaagctcttaattcctttttctctaaaattgggattgttcaccatgtgtcatgtc
ctcacactcatcaacataatggatctgctgagagaaaacatagacacatagttgaagtag
ggctgtccttgttatctcatgctcatatgccactaaaattttgggatgaggcttttcagg
cagccacttacttgattaatcgtgttcctagcagagtcatccagaacaccactcctttag
aaaaattgtttcatcagaaactagactattcttcttttcgtgtgtttggttgtgcctgct
ggcccaaccttcgtccatataataaacacaaactgcacttttggtctaagtggtgtgctt
tccttggctttagcaatatgcataaaggttttaaatgcctagacatctcttaaggaaggg
tatatatttcccgggacgttgtttttgatgaaaacatctttcccttctccgagctccatg
ccaatgcaggcgctcgtcttcgctccgagctcctactattatcacctgaacttactagtg
cggatgaacacgtattccaatttttggctaataatcctgctgcatctaacgccacttatc
agttttcccaagaaaatgcagcagatcaggcggccacagaaaatcctaccggcgctcact
ctgaggaagatgcgctgcagcctgccatcaccaatcccacggcgacaggctctgctatac
cagcggaccacgggagtgcgccctccaccccgccctccagccactccgggagctccacgc
ggcagccggctcgtgattacgtggtcctgcctgggtcgctgtcacgtcaggaatccgggg
agcagcatcaagacacgtctgcagcgacattgtctcctgacactgacatcgacagtgatg
atgatgcaggtagtacatgtgcgtcagatggtgcagatggtgcaaatggtgcaggcagtg
atcaagagatggaagtccaggcgtcaccagaacgtgttcgtcctcgcactcgtctccaaa
gcggtatacgaaaagagaaggtatatactaatggtacagttagatatggctgctttacca
gttctggtgaacctagtgatcatatagaggcactaaagaataaaaactggaaacttgcca
tggattttgaatatgatgcactggttagaaacaatacttggcacctagttccacctcaga
gagggaaaaatatcattggttgtaagtgggtctacaaaattaaaagaaaggctgatggat
ctttagatagatataaagctcgcctagtagccaaaggttttaaacaaagatatggcatag
attatgaagataccttcaatccagttgttaaggctgccacaattaggataattctgtcaa
tagctgtttctagaggttggagtctcagacagttagatgttcagaatgcattccttcatg
ggtatctagaagaagaggtgtacatgcaacaaccccaggttttgaagatgtcactaaacc
caactatatttgcaaacttgacaagtccttgtatggactgaaacaggctcccagagcctg
gtttgctagactaagtaaaaagttgatggaacttggatttagtggttctaaagcagacac
tttattctttttacataaaggagacattactatctttgttcttgtatatgttgatgacat
aatagtagccagttcgtcagagagggcaaccatggctcttctccaagatttaaaggaaga
gtttgcattaaaggatctgggagtgttgcactactttcttggtattgaggtgagtaaagt
ccataatggtattgttctgacacaagataaatatgccaccgatttattaaagaaagttga
aatgatgaactgtaaaccaatcacaactcctatgtcagtaagtgaaaaactgtctgtaca
tgaggggtctcttttgggtcctaatgatgcaactcaatttaggagcatagttggagcttt
acaatacttgacacttactagacctgatatagcattttctgtcaataaagtctgtcagtt
ccttcatacccctaccacaatacactgggcagctgtaaaaaggatacttagatatttgaa
gtcatgtactaagatgggactaaatatacacaaatcagggtccactctagttagtggatt
ctctgatgcagactgggctggtagcatagatgacagaaggtcaactagtggatttgctat
ctttattggttctaatctagtgtcatggaatgctagaaaacaggccacagtatcaagatc
tattacagagtcagaatacaaagcaatagccaatgcaacagctgaaattatgtgggtaca
gactctgcttttagagttgggaactaagagtcctcaagcagcaaaaatttggtgtgacaa
tcttggggcaaagtatttatcagcaaatcctgtttttcatgccagaacaaagcacataga
ggttgattatcattttgtcagagaaagggtaagtcagaaattgctgaacattgattttgt
ttcttcgggtgatcaagttgctgatggatttactaaaccactgtcaacaaatctcttgga
gaaattcaaggccaatcttaacctatcaaggttatgattaagagagggtgttagttgtga
tatgttcctatccatacatgtgataacgagtgtgttagttgagataagacaggataagat
ttgtttctttcttctatccttttctgttatcacatgtaactcctccctgagattgtgcgt
gttgttgccgatctctgggttctctgtaatcgccacggtaggggctcttcctaccata
>group_882.fasta_consensus
tgttacgagcaccggcgagggaacggattggatatgaatgggacactagaggacgaggct
tcggcagcctctttaccctgcccgtgacggcgagtgggaggaacagaggaagggaacaga
gaaaatgggatgagaagtgtagattgaatcttgcttagattaaccataaattcgtggctc
taaatagccttacattgaactaatcttgctaaaagaaagggataacaaaacagtaaaaca
aactgaaactaatcgctagcaattcgcgtggtactgtttctcatctgacacgctgctcgt
ccgtcttcaccgcgcgccgtctgcgctcatacgtgatgccgaccatgacatctctcccct
ccttcgtaaatagctcgtcctcgagctggaacgcaggatacatgtgcctgaattctgtct
cgtcttcccatgtcgcgtctgcagccggcttgccttcccgctggatgagaacctggcgca
caccgcgtgccaaacgagcacgaatagctttcgccagcattggcaaaacacggccattgg
acaatgcaggcagagcaggcggttggtccggcggtgtacccttgaattccttgagcaggc
caacgtggaagacgtcgtggatccgtgcgccggccggtagcttgagacgataagccacat
cgcctatgcggtcgctaacctggtacgacccgtaatattttggtgccagcttgccacgac
ggaacctgggcagggacgcagcctgacggtgaagaaggcgcacccacgcccagtcgccaa
cctggaacgcgagttcccgatgcttgtcgtcgtagtacagcttggagtagtcttgtgctt
ggagtagacgctccctgatttcccccaaaaagtcatcccgctcgatgagggcttggtcga
ctgcgcagacgcgtgccgagcctcggtcatattcccgcagcgctggaggcggcctgccat
agacaacctggaacggcgtcgaacgcagggaactctggaatgccgtgttgaagcaatatt
ccgcccagggcagccaacgtagccaatgccggggacgatcaccagtcaagcaccatagat
acatgccgatgacgtggttggctgcctccgactggccgtcgctctgggggtggaaggctg
agctcaagttgagcttgacattcgccaggtggaagagctccgtccagaatgagctggtga
agcccgggtcgcgatcgctgacgattgagcttgggatgccgtggagacggaccacctcgt
cgatgaaggcacgcgccacagtcgtcgctatgtaggggtgcccgagcggaatgaaatggg
cgtacttggagaggcggtcgacgacggtgaagatcactgtcttgccgtggacgcgaggaa
gaccttcgataaaatccatggcgatgtcttcccagacctgcgtcagcaccggaagcgact
ggagtaggcccaccgggtgcaggtgttcggtcttgttccgctggtaagtggcgcatgtgc
gtacgaactcctggacagcttgcttggcatggggtgtgaagaagtccgcccggaatcggt
ggagtgtgtgtttgactccttcgtggccagtgtgggcatgagcgagcaatgccggcagtg
tcggggaagacgccgagacgtagacgcggttgtcccggaggatgaggccatcacggagtg
cccaaggcgcgctcagcttgccgctggtgatgtcggcggcgatcttgatgaggtcgccgt
cggtagccacctcattccgaaggtcgtcgaatgccgagaatgttgggccggagagcgcca
gggcggcgatttcggcgtcttctgtgcgacgcgacagggcgttggccacaacattcgtgc
accctgggcgatattccacagtgaaatcaaagccaatcaacttgcttacccatcgatgtt
gtggaattgtcgagaggcgctgatccaggagaaatttcaagctgtagtggtcggtgcgga
cgaggaacgccctcccccacaggtacgcgcgtcaatggcggatcgcttggacgaggccga
tcagttcccgctcgtaggcggcgagtccggcgtggcgtggcgcaagtgcccggctgaaga
aagtgagtggacccgccccctggtgcagaacggcgccgatgccagaccccgacgcgtcgc
attcgatgatgaacggcagggcgaagtccggcagttgcagtacgggcgccgtcgataggg
cctgcttgagctcggtgaaggcgcgggctgcatccggcgtccactggaatgcgtcgcgct
tgaggagggctgtcagaggagccgcgatcgtgccgtagttgcggatgaatttgcggtagt
acccggcgaggccgagaaacccgcgtacggcgcgaacagaacgcggacgcggccagtcgg
ccaccgtgcaaaccttctgcgcgtccatggccactccgtcggcagagacgacgtgaccca
agtagctgatctggcgttcaccgaagtggcacttcgagcgcttgaggacgaggttgttgg
cgcggacgacagtgagcactgcttggatgtgctgaaggtgttcggcccatgtccttctgt
aaattagaatgtcgtcgaaaaacacaaggacgaaccttcgtaagaacggcgcgaggacag
tgttcatcagtgcctggaacgtcgcgggtgcgttcatcaggccgaatggcatgaccaaga
actcgaagtggccccggtgagtgcggaacgccgtcttgtggacgtcatcggcgtgcatgc
ggacttgatggtaccccgaacgaaggtccaacttggagaagaagtgcgcgccgtggagct
cgtcaagtaactcgtcgacgactggaatgggaaatttgtccttggcggtgaccgtgttga
gcacgcggtagtccatgcagaagcgccaagaaccgtcatgcttgcggaggagtaggacta
gcgacgagaacggggatgtgctgggacgaatgatgccctgggccagcatctcagcacatt
gcttctccagctcgtccttctgtagctggggatagcggtacggccgaaccgcgacagggg
acacaccagtcttgaggtgaatacggtggtcgacggcccgggccggcggcaaaccggttg
gaagcgcgaagaggtcgtcgaattccgccaatagggacagaaggagatcgtcagcgtgga
tcgcagcgcatgtggacgcgaggcgttcgtcgaggacgccgtatagcatgacctcccggc
agccgcgccaaattgccatccgcatgttgacgaagtcccacagtatcggtccaagagtgc
gtagccactgtgtccccaggatgatgttgacgcatccaaggtggagcgcgtagcagtcga
cgtcgaatacctcgtcggcaacacgcaggttcaggccacgcgcaatgccggggctggtga
ggcgatctccgtttgccactaccacacggacaccatcgcggaccagcgacagcggaatgc
cgaggcggaacgcaaggtcagcgtggatgaagttgtgggtggagccggagtcgacgaggg
ccaccacctgttcgttcgcgaggcgggttgccaagcgcattgtgttggcgccatcaacac
ccaagattgcgttcagcgatatgtgtggctcagtgtcctcatctttgtcggccgagtcgt
cgtcgagatcatccgccgtgtcgtcgtactcgatgtagaagagccgtgcgcaccggtggc
cgcggacgaatttctcgtcgcagttgtagcagagcccttgtttgcggcgctccgcgagtt
ccgccggtgtcagacgacgaaactagcgagagttcacgttgggcacggcggccactgccg
tcggagccggggaggcgctagcggccggagtcgacgcagccgtgcgcacgaactgcttgc
tgacggtgcgcgatgggctgaagttggctttgcgttcatacgcacgtgccaaccccatgg
cttcctgaagatcttcaggctgatggagctccacgtcgatgcagatgtcatcgcggaggc
ccaccgtgaacagttggacttgctgccgttcggtgaggagatccgtcacacggctggaca
aggcgaggaagcgctgctggtaggtggccaccgtggtcgactgtgagaggcgcttgagtt
cacccaacgggttgttgcggattggtggaccatattgggcatagcatagctccttgaacg
tgtcccaatcaggcggccctttgtgttgctcgtagtggaaataccactcctgagcggcac
cagtgagatggtatgtggccaaccaaacgcgatccccatccggcgaacgctgtgcacgaa
agaactgttcacagtgattaagccaattgagaggatcgtcggagccatcgaacttgggaa
attcgagcttgtaaaagcgaggaactgcgttgccggagttggcatcgtgatgtgcgccgt
gtctggcatgtggcggcggaggtggtggtgggggtggtgggggaggtggtgggggtggtg
gtggtggtgatttaaggaggccaccgccggtcagacgtggaccagaggaagtggaggaag
actgctccaaggcggtgatgctggaggtcgcgacagcgacagaacggctgagatcggcga
ggtcacttttggaggccaaaagcgaaatgccgctcaacaccgtcgccatggattcctgaa
gctttgccagtgcgtcggcatcagtggatggctgcgtggaggaggaggattgatctggtg
ccatggtctctgataccaagttgttacgagcaccggcgagggaacggattggatatgaat
gggtcactggagggcgaggcttcggcagcctctttaccctgcccatgacggcgagtggga
ggaacagaggaagggaacagagaaaatgggatgagaagtgtagattgaatcttgcttaga
ttaaccataaattcgtggctctaaatagccttacattgaactaatcttgctaaaagaaag
ggataacaaaacagcaaaacaaactgaaactaatcgctagcaattcgcgcggtactgttt
ctcatccgacacgctgctcgtccgtcttcgccgcgcgccgtctgcgctcatacgtgatgc
cgaccatgacat
>group_883.fasta_consensus
tgttaacgaccaaatttggtaatatctgcatcggaaagaaggttggattgaagcgaaatc
gaagatgaggattatcgcggagacagagtaagaatcggtcgaggttcggatcggctacga
ataggatcggctaagtccgagtcagactgggttaagtgatacaactgattctgacaatac
gacttgtatccgatatcgggtttgagttgacgcacttcaagatgattgccatacatggat
aaagtcctgggaaggcaattgtatctattaattaggatattttatgtaaattccttagag
ataaatatgggcaaaagtctgccgtaaagacttatggtatcttagagtttgttagagata
atagtcgtgtctggtatggacatatcttgcaattttcgggtatcaatagaccccgagccc
tatatagtttttaacacacgttcaatacaatttcggcgcatcgccacccttttcctttag
ttattatttcgacgagttcttgcttttgggttgagctgcatcggtttcgatcttcaacaa
gaggtaaaacttgttatgacggcttgcgttatcgggattagtgcttccatcttcatgata
ctctaatcttgtttatgtaattcgttgaattatcatatatcttacataatctttggcgat
atcactatctaacttacaatcggctaacatctattaatagagggcatccgattaggttag
gttttgacattgatttagattatataagatatccaccactctatgaaactttcagcggct
tgattgtctagatattgttttcttttcatacttaatgctgcatcagttaagtttgatcta
ttaagtcgagcttagaatatcaatctctaccctgccttctggttgccgattagggtagta
tcagagtttcagtcgatcttatctgatttaactatatttgctttatatgcttcattgaca
tgttaaatctgccctttatgtcaggatatttttgcatttaagtatattaagcttctgttt
ggtatattctgcttgttttaatattttaacatagagttgtattggagtactagcagatac
atgctagatctatctgatcggctatgctataaacatatatagttctgttattagtatata
tttcaatcgaagtgatttatattgtctcggcatggcgactgatctatcccaatcacttga
tttaagtatatatcgatataaaactatatattgtcgatatctacagccgatcgagtaggt
ttagttctttattatctatttataaccgccgatcgatttacatatgacatcggctcaaag
ataaatgatatgtcatcggcacttagccgatcggctatcatttataagttaaaccgcggt
ttctttgtttctatttcttgttgattgcaggatcaaatcaactggcacgctaacacacct
gaaggcgagctttggacctgcactggagttaagcagatctcccaggcctcgtgttttacg
tcaacacgcttttggcacgcccagtgggaccgataagaagtcagcaagcaattcttcctc
atggccgagaaaccaccgctgtcgccatcctcagctagtccaggcactgttaaggaaaag
atctagaagttaggattgaccgacgtcattgaaggaaacgtcgtgcccatcgatccagaa
aaattcacacctgatcaaaagaaagatttcgacgcgatgatgcagcaggcacgggatcag
ttcttgaactcattcatgtagactcgcaagggaacacttgttcagaagtataaagtaatg
gtagttgccgatgatcccgggaccagttcttctaaaggtgaagacgggaaaccagctcca
gacggcttggctcaaccgagtgacaaaggtgctacagacggttctctaggaagtcaaggt
gacaattctcaaggagtccatggggttcatggtgatggggtgcatggagttcaaggtgat
ggtgctcaggggttgcagggaggaaattttaatcaggatgtaatgcatcacatgagtttt
tcaataacttccaagatcgggttgactatgccgtgcacaatgctttgatcaatcagtctg
gtgtgttagtcaatacattgtcaaatatgatgaggtcgatggtcgatgatacaatagctg
aataccaagctacaggtccagtttatttgcaaggaggagtatttccaaattatcggcctt
tgatcaccaatactcatccacccgttcaagcagctccttctattgcaccatcggctcagc
cgatggcaccagcatcggctcccgcacctactctaccaccttcagctcccggccaattgg
acaatccccgattgctgataacagaacagccacaacacgctggacagaatgtggatcggc
taacacaagaccaggttgcatctatgtttttgcctcctcaaaacactgttgatccaaccc
agcagcagccgattcagcaaacaccaccaaggcagcaggttgtgcaacccatccagcaaa
caccccccaatccaacaagttgtgcaaccagtgcagcaaacacccccagttcaatgagtt
gtacaaccggttcagcaaacgtcattaaggcaacaggttgtccagccgattcaacagcaa
ggttcaatgaatgcattggctgggtttgtaatacctagtgggcagcctgtgcagcatgct
acaaatcaggttgtcccagagcatttagtccatcacgtacaaccagatggcgcggtgatt
ccgcaagttattaatgaacatttggtgcgtaatattcagccagatcttcaaaattaccag
gggggcaatttgaattatcaatatcagccgccatcacctcatgttcagtaccaacaagca
ggatctgctcaaccccaatttgttcctcaatacaaccaattcgagccgatgccacaacaa
cctcaagggacacctcaacagcggccatgggccgatttgattgctggaaatctatatcga
cagccatatcctgaatggtttgagagagttcctttgcctaaccggttcaaagttccagat
ttttcaaagttctcagggcaagatagtacgtcaacttatgagcacattagccgattttta
gctcaatgcggtgaagcattggctgtggatgccttgagagttaggttattccggttgtct
ttagctgggtcagcctttacttggttttcttctttaccgtatggatcaattaacagttgg
gctgatttagaaaagcagtttcatagctatttctatagtggaattcatgagatgaaatta
tccgatctaacattgatcaagcagaagcatgatgagccagtgcatgagtatattcagaga
tttagggagatgagaaataagtgttacagcttgagtttgagtgatgcctagttagccgat
ttggcttttcagggtatgattgctccaattagggagaagttctcatctgaatactttgaa
agcttgtcacaccttacacagaaggtagccttgcatgaacaaaggtatgcagaggctagg
agaaattctagaaaggttaatcatgtttgcccttatatatatggatcggatgatgaggat
gatgattctgagatagctgtagccgagtgggtaagaagtaagaatgttataccatgccaa
tgggtaaagagctcaggtaaagaggaaaggtatgactttgatataaccaaggttgataag
atttttgacttgctactccgagagaagcagattcaacttcctgccggtcacacaatttca
tcggctgaagaattgggcaagaaaagatattgcaagtggcataattctggatctcatacg
actaatgattgcaaggtcttcaggcagcagatccaagcggctattgaaggaggcaaaatc
aagtttgacgactctaagaggccgatgaaggttgatggcaatccttttcctgttaatatg
gtgcatacagctggccgaacagctgataggggccgtgtaaggggttttcagatgaattcg
gctaagattataaacaaatgtcagaagaagtatgacaagcagcaggagaagcatcatgaa
gaagacgatgatggttttgatcctcattggggttgtgagttctttagattttgttggaat
gaaggtatgaggctgtcatctattgaagattgtcctaggtgcagtaatattgccgagaat
tcaagccgatcatatggtaggggcaatcggcaaagacagacaagagttcctgttcatcaa
agattgggtccagtgaatcaagatcatggccaagaggagaatgaaatcaggaaaaatcag
tggtgtccttctggtattttcacgaagaatcagaatagaagggttcaaagattgaggaac
agggagtgctttcaggaggtcgaacatgaaattaaccatcggctgaagaaaacaaagcca
aggcaggagtggcgtgttaagaatcaggttcctgtagacgatgaagccgcagctaatgag
gcaaaaaggttagctaaatgaaaaagtgtcgtaactgcttcggtcaacatggttttcacg
ttgcctgctgagtttgggagcaagcaagccgatgttgatgaagttgaagaagaatcggct
aaattgattttgttgctggagcaggcggtttttgagaagccagaggggacagagaatcgg
catcttaagccattgtatataaatggttatgtcaatgggaagccgatgtccaagatgatg
gttgatggtggggctgaagtgaacttgatgccttacgctacattcagaaagttgggcaga
aacgctgaagatctcatcaagacaaacatggtgcttaaagactttggcggcaatccatca
gaaaccaaaggagttttgaatgtggagctgacagtcggcaacaaagctatccctacaaca
ttctttgtcatcaatgggaagggttcttttagcttgttgcttggaagggattggattcat
gctaattgttgcattccttcaaccatgcatcaatgcttgattcagtggcaaggcgacaag
gttgagattgtgccagccgacaggtcagtcaatgttgcaagtgccaatttagctctttag
gagatggatggtctcgattgtttatctggaaaagtttgggatggagattttctaaaagtg
tccgattctgatataccgccaattgaagatggagaacccaagctgttattttgagggcgt
tgtggagggttcagatgtctacaacaaggacacaatagatgatctcgatgacaaacaagg
acagggttttttgtcggtcgatgatttggaaaaattgatataggtccaggtgatcgacca
aggccgacatttattagtaagaatttatctgcagaatttagagccaagttgatagagctg
ttgaaagaattcagagattgcttcgcttgggagtattatgagatgcctggactcagccga
tcgattgtagaacatcggctacctatcaaaccaggggttaggccacactagcaacctccg
agaagatgcaaagccgatatgcttgaacctgtcaaggctgaaattaaacgattatatgat
gctggttttattcgtccttgccgatatgctgaatgggtttctagtatagttcctgttatt
aagaagaatggcatggtcagggtgtgcattgatttccgagacctgaataaagctaccccg
aaggatgaatacccaatgccagtagccgatcagcaggttgatgctatgtcagggaacaga
attttgagttttatggatggaaacgcaggatataatcaaatccttatggctgaagaagat
atccataagatagcttttaggtgtcctggtgcaatcggcttatttgaattggttgtgatg
agtttcggcttgaagagtgctggagctacatatcagagagccatgaattacatatatcat
gatctaatcggctggttggttgaagtctacattgataatgtggtcgttaagtctaaagaa
atagaggaccacatagccgatttgaggaaggttttcgagagaacaagaaaatatggcttg
aaaatgaatcctacaaaatgtgcttttggtgtatcggctggccagtttttgggatttctt
gttcatgagagggggattgaggtgactcaaaggagtgttaatgcgatcaagaagattcag
cctccggagaacaagacagaactacaagagatgatcggcaagataaattttgttagaaga
tttatttctaatatgtctggaaggtaaattttgttagaagatttatttctaatctgtctg
gaaggttagagccttttacaccattgttgagattaaaagccgatcagcagtttacttggg
gggcagagcaacagaaggctttggataatattaaggaatatcttagctcttctcctgttt
tgattcctccacagaaagggataccttttagattgtatctatcggccggtgagaagtcaa
tcggctcagtcttgattcaggagttggatggaaaagagcgcgttgtattttatctcagtc
gttggctcttggatgctgaaactagatactctcctgtggagaagttatgcttgtgtctgt
atttttcgtgtacaaggttgaggcattatttactatccaacgagtgtactgtcatatgca
aggctgatgttgtcaaatacatgttatcagctccaattttgaaaggaagggttggaaaat
ggatattctctttaactgagtttgatcttcggtatgagtcgccgaaggcgattaagggac
aagctatagccgattttattgtggaacatcgtgatgattcaatcggcttggttgaaattg
tgccatggactttattctttgatggatcggtatatactcatggttgtggtatcggtctag
ttataatttctcttaggggggcatgttttgagtttgcttatactattaaaccttatgcga
ctaataatcaagctgagtatgaggcagtgctcaaagggttgcaattactcaaggaagttg
aagccgatgctattgaaatcgtggggtattctttgctggtaatcagtcaattggcaggag
aatatgaatgcaagaatgatacgttaatagtttataatgagaagtgccaagaattgatga
aggagtttcagctggttactttgaagcatgtatctcgagaacaaaatattgaagctaatg
atttggcccagggggcatcggggtataagccgatgatcaaagatgttaagattgaaattg
cagctatgacagccgatgattggaggtatgatgtgcaccagtatttacagaatccatctc
aatcggcttctaggaaattgagatataaggcattgaagtatactttattggacgatgagc
tttactatcggacgattgatggggtgttgcttaagtgtttaagtgccgatcaggctaaag
ttgcaatcggtggagttcatgaaggaatttgtggtactcatcagtcggctcataagatga
agtggttacttcggcgtgcagggtatttttggccgacaatgttggaagattgtttcagat
attacaaagggtgtcaagattgtcagaagtttggagcaattcagcgagcaccggcgtcgg
ctatgaatcctatcattaagccatggccatttagaggttggggaattgatatgatcggta
tgataaatccaccatcgagtaaaggacataagtttatattagtggcgactgattatttta
ccaagtgggtagaggtgattcctttgaagaaagttgattctggggatgcaattcaatttg
ttcaagagtatataatctaccggtttggtattcctcaaattattacaaccgatcaaggct
cgattttcatatccgatgagtttgttcagttttccgatagcatgggtttaaattgttgaa
ttcttcaccatattatgcacaagctaatggacaggccgaggtatctaataagagcttgat
caaattgattaagcggaagatttctgattatcctcgacaatggcatactcggttggccga
agcattgtggtcgtatctgatggcatgtcatggatcaattcaagtccctccctataagct
tgtttatggacatgaggctgttttgccgtgggaggttagaatcggctctagaagaacgga
attacaaaatgatttaacagccgatgagtattacaaccttatggccgatgagagggagga
tttggttcagtcacgattgcgagcccttgcaaaagttaccaaggataaggagcgtgttgc
tcggcattacaataagaaagtggtacccaaagatttttcgaagggggaacttgcatggaa
gttgattttgccaagtggaactcgagatagcaaattcggcaagtggtcgccgaattggga
aggtccatttcaaatttatagagttgtgtctaaaggaggttatatgttgcaatgtctcga
tggagaagtttatggtagagcactaaatggcaagtatttgaagaaatattacccaagtgt
ttgggttaatgcatgatcggttgatgttgctgatacatgatagccgatgtattttcatcg
tctagagatggccgatatggttatattgcccttagtcgtttttcttccaattgtaatcgg
ttgtgatttgccgatatgcaatggccgatatggttatatcgcccttagtcgtttttcttc
tatttgtaatcggttgtgaattgtcgatatacaatggccgatattattatatcgccctta
gttgttttttataatttcatcaatgtttttgggattgtaaaattaggggggcacatatgt
acaaaaaaaataaaattttgggcgaagttagaagttgtattaatcggcacaaaggattgt
taaaacagcggggtattaaggtatctaagtcctattacacaagagttattgagataagta
ctgctggatagccgaaatagccctttgcctaatttgttcgacttcttcaatggcttgggc
atcttgagcatcagttccagaagtgacctttagggacttggttaggtcagcaacattctt
gatagccgacttgagccttgccttctgttcttcgacagattttgggagatcggctagctt
tttgtgctccatatctagttgagcattccattcttcaagctgtgccaagagatcaatctt
gcgagcttcgagctgattaatattggacttaatcggaccctcagatagctgatcgagttt
gattttttcttcatgcacaagctgtcgattgacctagattgtggcttcaatctccttgtg
ctcacagcgttcggctagtcttagcttggctttttctagcttgaactgatgtttctcgag
ataagcggctagagttaggacatcggccaattctttaggaatcagagcttgaacttcatg
cagccgtgtcctaattgatccacagtcaactaaagaagaagcttctagccgatgtgagat
atcttcaagtgttcttttcacatcgtcagatagaggagctagagctttgcttgaagtatc
ttcttctgcctcatcaaggtaatctttgatgtcaaaagagaagagatcggctagaacctg
caggtatagtttcaagaagtttgagagctaagtcaatatagccgatctaagttcttgaat
caaaaggaaacttactgggatagtaggagcagctggttgttcttcctcctcgatgtgatg
actccccacagccgacggagtctagttacttgacgattgctgtacaggaggggaaagagg
aggaggaggctgtagaatagacaagtgttatagagagtcggttgagattgattaagtaaa
agaattaaagatatcttactggtggagccgacttgataactgtcgctgctggtttcttct
tcacagcagttttcttcttctgcaaccacaaaatctatgagtaattagctgaagagggag
gtaattacaaaagaagccgaagagagatatttactcttgtgaaatgaacgggggcagagg
gagttggaggtgtttgcttgggtgaagccaatggtgttctttctgtgtcactcacttcgg
ctgcagcctggtcaacatcttcgccaatctcctcttcatccagagcttgtttaatggatg
gatccaaagcaggcagatcatcggttggcttatcagtcggcttagttttcttggatttgg
cctttttctttggagatgaggccaaagtactcacggctgatgatctggttttccttttct
tgcctgcatcggctagttccctgattaagtcgtaaaggagagttgaagtcttagtggcat
ggtagccgataacgggagagatagtccacctccattcggaattagacctggggcatattc
aatgtgcctgccactgttactttggtgtggaggggaagagtcgattgtctgcagaacaag
aacaagaaattagtcaagtaatgaatcggctaacaattattcaagttaacaatggtgagg
tttacctgaggtatgacatcagggaatagatctgtcatatacatcgaagccgattgatga
aacaagtgcagcttccattcaccccaccatctgtcgaagtttttgcttctaaatcctgca
aactcaatattatcaatgctgcccagagggggtcctggtaggttaagtagccgatccatc
attagagtggatgtgatttctcctcagcattgaatcttgtcggcaaagaataagccgatt
gggagttggcctaatccaagttgtccagccgagctcattgggtgataaactcataagaga
cttggatgtttctcccttggtgaatgccgacaggaaggatgcatgggctgattgcagctg
tgagaacttctctggattttggaatttttcatgattaatgtcttcaaatctaaagtctga
tggaagttcaagatatgctgagtcttcataaggaaaccaaacctgtgcatctttcttaaa
accttcatagaagctgcagaaccagtccttgagcagctcagccgatagcttcgctccagc
atcagttggtgtggatgcatattctccgtatgatgtgcatctgcgatgagtgcgttcttc
tccatcgtctcctacaatcggctctggcaatgggaactcagcttctgtcacagacgaccg
attgacaactttcctaaccatcaggtgtaaccaggtttgcagcagccaccatggtccacc
tgcatcaactactgagccaacggctatcttggccgatgcgttgttcaatgtttggtataa
gtagccgaggaggatcttgcctaagggaaattctttctttgattctaaggcttcggctac
aaattgccagttggttgtaggaccacaactggatccacaaaagaggaatttttcgagcca
cattagcaagaaggctacatgctctcgaggagtaacagatccttgacccatatatgccgc
cacatagccagaccagccacctatgcttttggttctgaaatcaaactgatttttggtgtt
catgctcatgggattagccgatgaggttacatctaaaccggtgatcatggtaatgtcgat
caaagttggagtcatcggcccttggttgaacaagaaggtgttaatgatgttggaccaaaa
ataagaggcggctgccattaagggctcgtcattagctgagttggctatggttaggtcaag
tgcttggccgattccaatctcatcccagtgagctttcttactagctgatacgcgttggta
ccatgtgatccaacttttctcaggggtggttctctcaagagatggccaagacttgaaagt
atttttctagtggctcaggttagggttggctagcctaaaggggatcctgttggtttcaac
aatgataatcagtggggtcaagattgcctattagacccagaaaatagtggttttcatgcg
ataggctaggaatcgcaacttggttggaaaggtgctgcaaatccaaagcaaccgagaaga
agagagcaatatgagacgaggaaaatcgatctgctattgagaaaggggatcttgctgatg
gggacttacctaggcatactcagctgatggcgcagcagacgggctggcggaggacgacat
cgctttttgcgtcggaggaatcgccggagagagagaaggtagagtttcgcttaagcggtg
aaaacgggagtaacagtgtgagatttctcgggggcaacggttagtatttgaagcgcttga
ataatggtcagaaaacggtaaagtgcgaaacttgctcggagtcaatgttaagcaaatccg
aaacattaccaaatattccggacttgggggcatgtgttaacgaccaaatttggtaatatc
tgcatcggaaagaaggttggattgaagcggaatcgaagatgaggattatcgcggagacag
agtaagaattggccgaggttcgggtcggctatgaataggatcggctaagtccgagtcaga
ctgggttaagtgatacaactgattctcataatacgacttgtatccgatatcgggtttgag
ttgacgcacttcaagatgattgccatacatggataaagtcctaggaaggcaattgtatct
attaattaggctattttatgtaaattccttagagataaatatgggcaaaagtctgccgca
aagacttatggtatcttagagtttgttacaaataatagtcatgtccgatatggacatatc
tggcaattctcaagtataaatagaccccgagccctatgtaatttttaacacacacgttca
atacaatttcggcgcatcgccacccttttcctttagtttttatttcgacgagttcttgct
ttcgggttgagctgcatctgtttcgatcttcaacaagaggtaaaacttgttatgacggct
tgcgttctcgggattagtgcttccatcttcatgatactctaatcttatttatgtaattcg
tcgacttatgatatatcttacataatctttggcgatatcactatctaacttacaatcggc
taacatctattaatagagggcatccgattaggttaggttttgacattgatttagattata
taagatatccaccactctatgaaactttcagcggcttgattgtctagatattattcttct
tttcatacttaatgctgcatcagttaagtttgatctattaagtcgtgcttagaatatcaa
tctctagcctcccttctagttgccgattagggtagtatcggagtttcagccgatcttatc
tgatttaactatatttgctttacatgcttcattgacatgttaaatctgccctttacgtta
ggatattattgcatttaagtatattaagcttctgtttggtatattctgcttgttttaata
tcttaacatagagttgtatcggagtactagccgatacatgctagatctatctgatcggct
atgctataaacatatatagttctgttatcagtatatatttcaatcgaagtgatttatact
gtctcggcatggcgaccgatctatcccaatcacttgatttaagtatatatcgatataaaa
ctatatattgtcgatatctatagccgatcgagtaggtttagttctttattatctatttat
aaccgccgatcgatttacatatgacatcggctcaaagataaatgatatgtcatcggcact
tagccgatcggctatcgtttataagtttaaccgcggtttctttgtttctatttcttgttg
attgcaggatcaaatcaactggcacgctaacacacccgtagcagagctttggacatgcac
tggagttaagcagatctcccaggccttgtgttttacgtcaaca
>group_884.fasta_consensus
tgtcacataccatgactttgggtgtttggaaaacatggaaatggtggaagaagtaaaata
aataaaacttttgtttaaaacttatatgcttgcttgtttgtgcattttgtggtgtatgca
tatggtttataggatcatgttcatatttaactaaaaccaatggatcaaagaaaaattctt
ggaacaactcaaaaatctgggaagaatttgtggtaacttcttgctgaccttagaaactaa
atgtggattttaatttagcttatcaactcattagatcaaccaaacaactctctaaacact
taagcacaggattttgacagattctctggagcactctttgacactctgccaaaattggat
cttgaactcctaggctgtaaaactcgatccaaactgtagttcaatcattgctttacaact
ttgcctttggtcactagctctaactctgcctggaactaattttaaactgaacccaaagat
ggaattccacctctgttccagacttggccaaaacctagatctcctctccttctctctcac
tagtcgctgccatgtgggccagggctgcatggcgggaccccattgtcagcctcacattcc
tctccacatgggcccactgcctgaactcgcatgccacgcgtgtgagcacgcgtcgagcac
gggagaaggcgagctcctcttgtccatctccgccggcgaccatacttaacccgaccggcc
gaccaactttctctccctctcgcccttgtctcgtttcgcagaagaaccgaggtaccccgc
ctcggattcgccgggaacggaggcgccatctccggcgccggcgagataagtcctcgactc
cgtcacaatccggtgagcccatttccgttcaatatgcgttctgtaatcccctctcaatgc
cgtctctaacaccaccaagaacacctcatttggtgcagccaatctccgggaacgtgaccg
cgtcaaatcggaacaccgtcgcgctctggacgccgctgcttcgcctttgctcgtcgccct
gcttccatagttcgttacaggctgagccacttcgtcacgagcttcatcaacacctgtaga
tcaagaatcccgaaggaatcgacgcgaggtggaccacagtgggagatcctcttcttcttc
tccaatcccagccgccgacgccattcctttctttctccttctctggtgagcttcggcgca
atattttccgcctagagctaccttgtgctgatctaaacagaggcatgcttcctctctttg
cagtagaagcctggggatacgccgtcgacgacgaccgtagcagccgcgccgtcgccgaac
cagtacaccgtcgccaagacttcgctgagctgcgtttgcttcttggtgagcctcctagta
gtccctagagtccttaccatacgcatgcacgattagatcgagcctcaaaactcacatgca
tgtgcaagccgagcttagccgccgcttctaacaccctgacagccgctatagagcaccaag
gcttgcaagaaaaacaccaataggttcgtacggttgttctctacactttttgttttggga
gcttgagctgaatcgccgctgttcgccgctggtgatactgtgaagttcgtggctgtgctg
ctgctctgttctgtccagagcaagggcatggcttttgaaatttaaagactcccagggatg
cattagcagcccgagcaatcacttacatatggggtcgtgcactaatctgtaaataacata
gaactcaagtcccattttgaataaaatcctggaacacgtgctaggggctgcgggatctat
ttcctgagaacccaggggcttttgcgcaaaatgttagtctctgtctggtggacctgagaa
aggaaaatgatgtatgaaaatttgagaaaatacaaaaactaatttcctatcaactgaaaa
atgtcagaactttagaaagtggtagaaaattcatcctgactctaaaaattgcaaactaaa
ttatgttagaatcatattttcatgctttgcgtcataaaaatgtttgacttaacagaatca
taaagatttatgtctcaataattcgaaatgcatttaggaccataattaacatgtaaacac
tttaaaaaaaatctgtaactttgaatgtaaactgttagattgaagtttctttcactgaaa
atcaaactaacacggagcacaccaactccataaaaaaaagcattcattttagagcatgtt
ggatttttatgtatgtttaaattttaaatttttgcatatgtatgtttagacgattcgcag
ccgagtctcgaggaggcctactttgtagctgagcaaggagtggaagagcaaggcaagcca
cctcccttctttgatcacattgaacctatgatttggatgtttttgaaaagtttgcaaaat
atgcatgtctattgtacactaatccattaaaatcttgtaaaatttgttagatcaactcct
taacttgcattatcacctgaactccacaaaagaccttaaccattattccaaaaccttagg
aacaatccattgtgtcacattaagaatgatgtttgagatagcaagtctataaaaatgctc
agccatgcttagtgatgagtttacttaccatttgggctcaattacatatattaaatgatt
tattttatgatctggattaaaatgataaaatgtgatatttgttaaataaaatgttggaaa
atgtggattttaggtttgggccgcatgtggtacacatattgtgtttagttgtgtactgat
agggggagagtgtgcccaaaccgacctaaggacttcactcagcgtcaattcatttcgtat
acagtacaaccacatgtgctagtatgggatagcccaagcttagtaaattatttatgattt
agccttacattctggtaggccggtgtgtatgagttagtcgataattctaaggaattagtc
gttgattcagaggaacttcctatttaccccgacgtggtagtttaggtgactaagtctgtc
caatacaacggtattgtgccacgtgggtgggttcccattgcgtccgccaccacggcgtta
agtttaaggcgtgggcccgccacttaacggttctaggtcatatatcgagtatggcttagg
atggagtaacacgtatcgtgctggtgtaaggctaaatcatgaatcttggaagggctttgt
tgtgagtaataaatcgggtacttatgtatcgcgtgccatgcttttgcatgattattattt
cgcatcatgtgggtaaagtgtacatactctgcagagttaaaactaatcgattagccgtgc
tcacggtcaagagcggcgtgtgaatatgtcatgagtttagacatgtgttttattcttcta
aagctgaatttgaacttcaaaatgtgatgtaatttgtggtttatatccttgctgccatgg
aaggcaataaggagctatgttatatgtgtttatcatctaatttggtgcccaattgctaag
tgtatgcttgctgaaatttatttgaaaataaatctgaaatttgaaatgctctttgcaaac
taaatttgctttatgctaaaattatcccatgttagctttactttgaatttgccatgcatg
tagagtactaggcttgcttggtgcttgccagtacaatttattgtactgactcttgcttgt
attgttgtattgttgcatgtttagaattggttgcaggtgagatcactcctgtggaggatg
atttcgttggggaagtttctttcttccaggatggttcttactagggtctatcctagtcgg
ttgcatgaaagatcttttgggtagaagatgcttccgcgaacctatctattcagccaatcg
gccatgtgtatctaagttataagttgtatgatcctaactaaaacttagaacttagaactc
cctatgttgagatatcatgtgcttggatgaaagtgtttagtgtgttccttttgttaggga
catattaaacatgagtatgagttaaagatatttgagatgttgtggatctttagccatttt
tgtcaagtctcctgattgtgtaacacatctggtcgccaccttcgagtggtttgacgggca
catctcaggctgaagttgactggcaggctaaaggcccggcaatgtctcacatatttttct
ctcggagcgtcgaatgtcttaatatgtttgatggaagaattgtgattagctattcatcct
tcaaatatactaaggggttcggagtgcttccgacagctttggtatcagagccaagaccga
ctgtaggaacccttttaagactgagcggtagtaaggcttcaaaagaaaatattttgaggg
taatgtcctcactaaaatatatttgcaaaatctaatctattcttacttcttagccctgtt
tggataaattcctttcctatgaatcttgttttgattttaaaaccccatcttactctatag
gaccggaagatgcataaatagagaagtagtaactcatagagaagaataaggaatgaatga
aacaaattcgattcaagtcagtacttgaatgatttgaaaacttctcagtaaatagatgac
taaatttttcccttctaaatttgaatttaaaattttaaaattttatcgatggcctagaaa
gtggtagtacggggtaggatggaattgatttgttttaaccatagtttgcttgtcatataa
aggccaccagatgtttgtaaagcctctacattaagttcttagcatgtcccaaaattggta
cgaattttacatgctcgcattttttttaaaaaaaatatatataatttttttttaaactgc
gcagattctagaactggtagcagtcgtccttctccttttttactcagagcagtatgctgg
acagaacctgacataataaccaaaacaccatttccaagttcctaaagagtttcaattgaa
attctaattggtctatacttccaatatcttgtagatgtcttctatgtggcaaccattggg
ctattctggaggttttgaggaagaagcactgcctcacatcctgtggcttatgctgcaaca
tctaggttatgatcatccaccggagtatcatttcttttctcatgagcggagttcatctct
cgagcatatatggctgagctgtgtatacagggactttggacccatgaaccacccctttac
tttcaagcttgtggttgggatgcaccctcagcaatgcaggaagctgcattacaagcaatt
gtgtattaccgacattataggccagggttggacgggttctttcatttctttccagctcgc
gcaaaccaatcctccgctaattactatccaggtcttgagggaaacatgagagagattgac
actccaggactattcttagctggcctggttcgtgctatggatagatatctcgcaaaaact
ataactgagttgcgtagattgcaagctagggtggtcatgcttgatagacgaatagaacca
ctcgggcatcaaggacattttgataatgccatcatttatgggaatcatgaactccagcct
cttacagagactttgcctcctcccatgggtatttatcataatataaacactagagcccgc
atgagagttggttttcatcgaaatcgtcgaaccatgccagaccctgcacttgctggagat
ccggtgctgctggggccattctatgagttcgagcggaatgggagacaataccgtttgact
atggccactccgtcaaccacagtgcctcaacctcccatcggattctccgaagttccatag
aatggtgtactggaaaaaaagaatatgtatggggtgtaactttcatttcttttctttaag
atgtatgagatgacaccctaatatgtaatctttttaacggtcaaaattttgtaacaccaa
ggcatgaacttggtttcttatgaccattatccactcctatgtatctgtgatcacttagat
cctttaaaactaatgtactggaatgaacttatgctccttttggaatggattgcttgctgt
ccagaaatttgtttcatgcaaatatatgatggatgacttgtaaattcggctataagaaat
cattcctgtatgctacctatttagggtaatgtatatgccaattctatgctcaagcagctc
atgtacttttgtactttgagtgcaggatgacacatactcactctatggctgctcttactg
atgatgccaatggtgagggagcgagtcagcctcgcactggcccatattcttctggacgtg
ccgggggtagtcgccgtgctgccactgcagaacagcatgatgatgaaccatctcttgctc
aactcctggctaatcagaaccgactttttgaaaggatggtagcgaactctgaaaacatgg
gggctgccatggcacagcaggccaatcaagcaccctccaagctagcagatgttcaacgaa
cacatccacctcatttctcctctgcggctgatccactcgcagcagatgattggcttcgtg
atattgaaatcaagctgaacctttgccggtgtgatcctgtagagaaggctacctttgctg
cttactacctgcaaggtgcagcagctgcttggtgggagacatacaagactctcattcctc
ctgacgagccaatcacttggactgttttccgtgagggattcaggtctgctcacatccctg
ctggtctcatggaaatcaaaaagaaagaatttcttaacttgaagcaaggaaacatgccct
tcatggagttcatggaacgcttcaattatctgggtagatatgccgcttctgacttgaaca
ctgaaacaaagaaggttgagctatgcagagatcgtcttgcacctgaactcaagcatgctc
ttgctgctcatgaaatcaccagcatgaagacactggttgataaagcccttcgtgttgaat
caagtgaaaaggaagtggttgaagaccgtaagcgtaagtgggctgcaaagaaatttgctg
gcagcagcagttccactcggcctcgtcttgctccatctcctgcggttcgtcctatggcac
ctcagccacctcggcagatgtatgtgcctccacgtccgcaaactcagttagttcgtcaag
ttcctcgcgcagttcaagctgcgggagatgcatctcgtaatgccaatgtcacctgctaca
attgcggcaagaaggggcattattctcctagctgtccttatccgaagactggaaaatccg
gaccgtactcacagggagcaccgcagcagcctcgtggtcctcctcaagttcagcctggac
agcgtggagctcctgctgttcccaagccagctccaacttttggaaggggccggctcaacc
atgtcactgcagaagaagcaaccgacgcacctggtgtcgtacttggtacatttcttgtgc
actccattcccttaacagttctttttgattccggtgcaactcattcattcatgtcaacct
tgaaagcaaaacaacttgacttgaaaacagaatttcttagcgatgctatgcgcatccaat
ctcctggatccaccatggtcaccaaacttctatgcaaaggtgtagaacttataatagacg
gggtaaagtttaaagctaacctcatattattagacaccttgggcctaaatgtcattcttg
ggatggattggttaactaaacatgagggaaccattgattgtgctcatagaactgtaactc
ttcgtagcaccgatggtcaatttgttaggtttacctttgaacaaacctccacttcaaatc
aaccctctatacaatctctctctataccggagttaaaatcagtacccatcgtgaatgaat
attccgatgtgtttcctgacgaattaccagggatgcctccagatcgtgacattgaatttg
tgatagatttaatccctgggacagcacctatagccaaaaggccatatcgaatgacttctg
aaaatttgatggaattaaagaagcaactcaatgagcaattggctaaaggtttcattcgtc
ctagttcatctccctggggctgtccagtgttgtttgtaccaaagaaagatggaaccatgc
gaatgtgcgtggattatcgacctctgaatgaagtcaccatcaaaaataaatatcctcttc
ctaggatcgatgatttatttgatcagttaaccggaactcgtgtcttctcaaaaattgatc
ttagattgggatattttcagcttaaaatcagaccggaggacattcctaaaaccgcattca
caactcgctacggtttatttgaatacaccgtagtctcttttggattaaccattgctcctg
cttctttcatgaatatgatgaataaaatcttcatggaatatcttgataaatttgtggtgg
tattcattgatgatatactcatctactccaagagtgaagaggaacatgcgcaacatttac
gtatggtactcgataaactccgtgagcatcaactttatgccaaattctcaaaatgtgaat
tttggttaaaagaagttgaatttcttggtcatgtactttctgaaggtggtattgctgtga
atccaagaaatgtacagaacgtacttaattggaagcaaccacaaaatgttcctgaaatta
gaagttttcttggactagctggttactaccgtcgtttcattgaaaatttctccaaaattg
ctaggcccttgactcaacttcttaaaaaagaaaataaattcatatggtctgaggcatgtg
aaacaagttttcatgaacttaaaagaaggctcacaacagccccagtgctagtgatgcctg
atgttcttaaaccttttaatgtttactgcgatgcctcacatcatggtctcggttgtgtac
tgatgcaagaaggaaaagtagtggcttatgcttctcgtcagttacgaccacacgagatca
attatccaactcatgacttagagctagcagctgtggtgcatgctctaaagatttggcgcc
attatttggtcagtaatcggtgcgaaatctttaccgatcataagagtttgaaatatttct
ttacccaaccagatctgaacctaaggcaaagaagatggttagaactcattaaagattatg
atctcggtattcattatcatcccggtaaagcaaatgtagtagctgatgctttaagccgga
agctacatcaccttgccgttattgagacaataaatcagccatcgttgtcctctgaatttc
agaaattgaatttgggattggtagaggatggttatgttgctgcactagcattacaaccta
ctctctattctcaaattaaagctgctcagtccattgatgaggaagtagctgaaattatga
aagaaatcaattcaaagccacaatctatatacactcttaattctgatggtatggttatgc
ttggcaaacgaatctttgttcccaataatcaacaccttcgagaaaccattcttgatgaag
cacatcaaacacctttgtctatccatccgggttgcactaagatgtaccaggatattcgca
ctcaatattggtggcctagcctgaggcgtgacatagcagcatatgttgcaatttgcgatg
tgtgccaacgtgtcaaagctgaacatcaacgacccgctgggctactccaacctttgcaag
tacctgaatggaaatttgatgaagttggaatggattttattaccggtcttcctaaaacac
ccaatggacatgattctatatgggttattatggatcgactgactaaagtggctcacttca
ttccggtgcatgtgacttatggtggagccaagctagcagagttatatttgactcatattg
taaggcttcatggcgtaccaaaagtcatagtatccgatcgaggaacacaatttacatcca
gattttggaaaaatttacatgaacttctcggaaccaaattgttcctcagcaccgcctttc
atccacaaacaggaggtcaagtggaaagaacaaaccaaatacttgaagacatgctccgag
cttgtgtgcttgaacataacactaactgggagaaatgtctatcttttgctgaattctcct
acaacaatagctttcaatcaagtatccaaatgtcaccatttgaagctctttatgggagaa
attgtaggactcctctttattggtccgaagtaggagaaagacaattctttggacctgcta
tcattaatgaagctgaaaagaatgtcactcttattcgggaccgattaaaagaagctcaaa
ctcgtcaaaagagctactctgatcgtcgtcgacgagagctaagttttgatgttggtgacc
atgtctatcttaaagtatcacccatgagaggcactcaacgattccaaattcatggcaagc
ttgctccacgatatattgggccataccaaataatatctaagcgtggacaagtagcctatc
aattggaattgccatttcagttgtctaatatacatgatgtattccatgtttctcaactta
agaaatgtcttcgaactccgattgagcacacctcacttgaagacattaatctaaagccaa
atctctcctatcaagaatacccaattcgtattctcgaagaaagtgaacggcgtacccgca
aaagctccatcaagatgcttcgagtacaatggagcaatcatactgcggatgaagccacat
gggaacgagaggaccgacttaaggccgaattccctagtttcttctagaatgacgaatctc
ggggtcgagattcttttgtaagggggtaggctgtcacataccatgactttgggtgtttgg
aaaacatggaaatggtggaagaagtaaaataaataaaacttttgtttaaaacttatatgc
ttgcttgtttgtgcattttgtggtgtatgcatatggtttataggatcatgttcatattta
actaaaaccaatggatcaaagaaaaattcttggaacaactcaaaaatctgggaagaattt
gtggtaacttcttgctgaccttagaaactaaatgtggattttaatttagcttatcaactc
attagatcaaccaaacaactctctaaacacttaagcacaggattttgacagattctctgg
agcactctttgacacactgccaaaattggatcttgaactcctaggctgtaaaactcgatc
caaactgtagttcaatcattgctttacaactttgcctttggtcactagctctaactctgc
ctagaactaattttaaactgaacccaaagatggaattccacctctgttccagacttggcc
aaaacctagatctcctctccttctctctcactagtcgctgccatgtgggccagggctgca
tggcgggaccccattgtcagcctcacattcctctccacacgggcccactgcctgaactcg
catgccacgcgtgtgagcacgcgtcgagcacgggagagggcgagctcctcctgtccatct
ccgccggcgaccatacttaacccgaccggccgaccaactttctctccctctcgcccttgt
ctcgtttcgcggaagaaccgaggtaccccgcctcggattcgccgggaacggaggcgccat
ctccggcgccggcgagataagtcctcgactccgtcgcaatccggtgagcccatttccgtt
caatatgcgttctgtaatcccctctcaatgccgtctctaacaccaccaagaacacctcat
ttggtgcagccaatctccgggaacgtgaccgcgtcaaatcggaacaccgtcgcgctctgg
acgccgctgcttcgcctttgctcgtcgcccggcttccatagttcgttacaggctgagcca
cttcgtcacgagcttcatcaacacctgtagatcaagaatcccgaaggaatcgacgcgagg
tggaccacagtgggagatcctcttcttcttctccaatcccagccgccgacgccattcctt
tctttctccttctctggtgagcttcggcgcaatattttccgcctagagctaccttgtgct
gatctaaacagagtcatgcttcctctctttgcagtagaagcctggggatacgccgtcgac
gacgaccgtagcagccgcgccgtcgccgaaccagtacaccgtcgccaagacttcgctgag
ctgcgtttgcttcttggtgagcctcctagtagtccctagagtccttaccatacgcatgca
cgattagatcgagcctcaaaactcacatgcatgtgcaagccgagcttagccgccgcttct
aacaccctgacagccgctatagagcaccaaggcttgcaagaaaaacaccaataggttcgt
acggttgttctctacactttttgttttgggagcttgagctgaatcgccgctgttcgccgc
tggtgatactgtgaagttcgtggctgtgctgctgctctgttctgtccagagcaagggcat
ggcttttgaaatttaaagactcccagggatgcattagcagcccgagcaatcacttacata
tggggtcgtgcactaatctgtaaataacatagaactcaagtcccattttgaataaaatcc
tggaacacgtgctaggggctgcgggatctatttcctgagaacccaggggcttttgcgcaa
aatgttagtctctgtctggtggacctgagaaaggaaaatgatgtatgaaaatttgagaaa
atacaaaaactaatttcctatcaactgaaaaatgtcagaactttagaaagtggtagaaaa
ttcatcctgactctaaaaattgcaaactaaattatgttagaatcatattttcatgctttg
catcataaaaatgtttgacttaatagaatcataaagatttatgtctcaataattcgaaat
gcatttaggaccataattaacatgtaaacactttaaaaaaaatctgtaactttgaatgta
aactgttagattgaagtttctttcactgaaaatcaaactaacacggagcacaccaactcc
ataaaaaaaaagcattcattttagagcatgttggatttttatgtatgtttaaattttaaa
tttttgcatatgtatgtttagacgattcgcagccgagtctcgaggaggcctactttgtag
ctgagcaaggagtggaagagcaaggcaagccacctcccttctttgatcacattgaaccta
tgatttggatgtttttgaaaagtttgcaaaatatgcatgtctattgtacactaatccatt
aaaatcttgtaaaatttgttagatcaactccttaacttgcattatcacctgaactccaca
aaagaccttaaccattattccaaaaccttaggaacaatccattgtgtcacattaagaatg
atgtttgagatagcaagtctataaaaatgctcagccatgcttagtgatgagtttacttac
catttgggctcaattacatatattaaatgatttattttatgatctggattaaaatgataa
aatgtgatatttgttaaataaaatgttggaaaatgtggattttaggtttgggccgcatgt
ggtacacatattgtgtttagttgtgtactgatagggggacagtgtgcccaaaccgaccta
aggacttcactcagcgtcaattcatttcgtatacagtacaaccacatgtgctagtatggg
atagcccaagcttagtaaattatttatgatttagccttacattctggtaggccggtgtgt
atgagttagtcgataattctgaggaattagtcgttgattcagaggaacttcctatttacc
ccgacgtggtagtttaggtgactaagtctgtccaatacaacggtattgtgccacgtgggt
gggttcccgttgcgtccgccaccacggcgttaagtttaaggcgtgggcccgccacttaac
ggttctaggtcatatatcgagtatggcttaggatggagtaacacgtatcgtgctggtgta
aggctaaatcatgaatcttggaagggctttgttgtgagtaataaatcgggtacttatgta
tcgcgtgccatgcttttgcatgattattatttcgcatcatgtgggtaaagtgtacatact
ctgcagagttaaaactaatcgattagccgtgctcacggtcaagagcggcgtgtgaatatg
tcatgagtttagacatgtgttttattcttctaaagctgaatttgaacttcaaaatgtgat
gtaatttgtggtttatatccttgctgccatggaaggcaataaggagctatgttatatgtg
tttatcatctaatttggtgcccaattgctaagtgtattcttgctgaaatttatttgaaaa
taaatctgaaatttgaaatgctctttgcaaactaaatttgctttatgctaaaattatccc
atgttagctttactttgaatttgccatgcatgtagagtactaggcttgcttggtgcttgc
cagtacaatttattgtactgactcttgcttgtattgttatattgttgcatgtttagaatt
ggttgcaggtgagatcactcctgtggaggatgatttcgttggggaagtttctttcttcca
ggatggttcttactagggtctatcctagtcggttgcatgaaagatcttttgggtagaaga
tgcttccgcgaacctatctattcagccaatcggccatgtgtatctaagttataagttgta
tgatcctaactaaaacttagaacttagaactccctatgttgagatatcatgtgcttggat
aaagtgtttagtgtgttccttttgttagggacatattaaacatgagtatgagttaaagat
atttgagatgttgtggatctttagccatttttgtcaagtctcctgattgtgtaacacatc
tggtcgccaccttcgagtggtttgacgggcacatctcaggctgaagttgactggcaggct
aaaggcccggcaatgtctcacatatttttctctcggagcgtcgaatgtcttaatatgttt
gatggaagaattgtgattagctattcatccttcaaatatactaaggggttcggagtgctt
ccgaca
>group_885.fasta_consensus
acattgttaggattctctcgcaatctctcgatcagctcactcaagaacaagaattatcga
tacgatcaacgagatcgcatcgcctccgccgccaacgccgccgttcgattgatctctaaa
gatacctttctgttcttacaagttttgtttatattcaacacactctctctcactggttgc
tgggtcccagccaggctgtcgacagagccatagccagctattacttacaagcccattcag
gcccactcagacgaacattagacttcttaattctagtagctcgcttcagcggcctagtaa
ttgtgttctcctgtgcttcgtcagacaacggcaactccctggaagcagtattgctgctga
caaaccccaccccttgaagactgacttgcccccaaggcagtgcagaagggaaacgctgct
tgagctcttcttcatcttcccaggtggcttccactgcaggcaaattagaccagcaaacaa
gaatttgacggacaactttgttacctttcttctgtatccttgtatccaagatctgaacag
gatactgaatatgatctgtaatgctgggcaattgagactgaatggagtgcttaaagttct
gagttcctttcaattgcgagacatgaaaaaccgggtgaaccatgctatctgctggtaact
gcaatttataagccaccgatcccactttggacaagatttgataaggaccaaaataacgga
aggagagcttgtgattggctctttttgccaccgaagattgcacataaggctgcagtttaa
gaaaaacccaatcccccacctgaaaagagcgaaaactgcgctttttgtcagcttgtgttt
tcataacttgctgtgctctgttcaaatgctgtcgaagcagttgagtcatcaaatgccttt
cagacagccaagaatccaagtcagaaatgacgcaggcatcagctcgaataccaaagtgag
aaggaggataaccatacaagacttcaaaaggagtcttattcaatgccgaatggtaagaag
agttgtaccaaaattcagcaaggtgtaaccaaagagaccacttagctggggtggcatgaa
caaaacaacgcagaaatatctccaagcattggttaactcgctcagtttgtccatcggatt
gcgggtgataagctgaagataaatgcaatttagtgccagacctcaggaataactgctccc
ataatgcactagtaaaaatcttatcacggtcagaaatgatgatctgtggtaatccatgaa
gcttataaacattcagcatgaatactttagcaacatccaaggctgagaaaggatgagata
agggcataaagtgtgcatacttagagaacttatcaacaacaaccagaatgcaatcttggt
ggtatgatttaggcagaccttcaatgaaatccattgatattatctgccaggcaccgtcag
gcacaggaagaggttgtaataacccaggatatttggacctgtcaggcttggcttgaaggc
aaacagcacaagaagctaattgcttttgaacagtgagcttcatatgtggccaagagaaaa
gagacttgatccttttgtaagttactggaaatccagaatgacctcctaaagggctatcat
gaagggcagaaatgatctgttgttggatgttggaattgttaccgacccacaccttgcctt
tatgtttaataagtcctttagacagagagtagtgaggataagaagaggggttaacagcca
acccagtaagtaaagaaagagccaatgggtcctgatcataaccatgaaggatatcttgca
accagactggagaacaagttgagattcctaaaaattcagaggtttcctcaggaacatgtc
gagacaatgcatcagcagcagcattatgtttacccttcctgtaaacaatctgaaattgta
atcccgaaagcttggtaaatgctttctgctgccaaggggtgtggagccgctgttcagtga
ggtgcatcaagctatgatggtctgtaatgatcaagaattcttgaaactgcaaatatggcc
gccaatgatcaactgccatcatgattgctaaacattctttctcataagtggaaagacctt
gagttctaggaccaagagccttactaacaaaagcaacagggtgctgattttgagataaaa
cagcccctatgccaatgtcactagcatctgtttcaatggtgaaaccttgctggaagttag
ggagagccaatactggagttgaagtaagggcatgttttaaagcttgaaaagcttggttca
cttcagctgaccaaacaaaaggggcatccttcttgagcaactgtgtcaagggtttgctga
gagtaccaaaatctttaacaaatttcctataatatccggccaaccccaaaaaacccctga
gtttcttgagtgtagtaggtactgcccaatcaacaatgctttgtatcttagaaggatcag
ttgagactccttgaccactgataatatgccccaaataagaaatctgagtttgagcaaagt
cacacttactcagtttaaccttccactgatgagtgtctaacaactgcagaacttgtttga
ggtggtctagatgagaattcatatcagggctatatatcaaaatatcatcaaaaaagacca
gggcacatttccttaacaagggtctcaaggtatcattcatagcaccttgaaacgtagcag
gggctccagtgagaccgaatgacatgactttatactcatagtgaccactgtgtgtttgaa
aggcagttttaaattcttcaccctcagccattctaatttggtgatatccagctcgtaaat
ccaatttagaaaaaatcttagctccagctaattcatccagtaactcatcaattattggca
ttgggtaggttcccttcttagtaatggcattcaactgtctgtaatcgatacatactctcc
aagagccatccttctttttaaccaatagggcaggagaagagaagggactggaactatgtt
gtataatgccattctgcaacatttctttaacttgtctttcgatttcatccttttgagctg
gggtatgacgatatggacgaatgaacactgccttggatccaggaagtaaaggaatcttgt
gatcacacaacctcttaggtggtaattcagtaggttcctgaaagacagactgaaactcat
ccagtagtggctgcacatgtgcaggaattgtagtaatatgggatgtatggttgctgtcta
agtggatcaagaacaaggcactgcctgatttcagtaacccagtcaattgatcaggggtga
taggaagacagctagaaatatgggactgaataccttgcaatctgacagtagatccctgaa
actgaaattctaaccacttttgaacccagtccactttcatgggactaaattgttctaacc
agtccatacccaagatgacatcataggtgcccaaagacagcaatctgaaattgctcttga
aatgaatgccttgagttaaccaatcacagttattcacatacagagaacaattgagatgcc
caccatcagccaccttaactcttgcaggagaagccatagatttaactccagttagcttca
atccaagctgatgatcaacaaaagagtgggtactgccagaatccaccaacataagcacct
caataccctgtaaccagcccctcaatctaatagaatgattagattcagtaccattgatag
cctgaattgaaatagccatcaaactatcatcagactgaactataaactcttctgaactga
tgtcagggccctgcaaaacagccaatagttcttgaactacatgtaattgaatggaagaag
cacacttatgttctcgaccccatttctccccgcaagtgaaacataatcccttcgacctcc
gataagccttcagtgtagccaatctatccatttcacggttttgggatctaccattgtcag
aaattcgtctttcttcagcaaaggaaggagagccccctttaacagttggaggggtaggta
atggcaatgcaactctcacagagtgcttggcagaaccagagccttcacctttcttgatgt
caatgcccttatcaccttcaagcgcctcctcctgcaaaaatgcaagagtgcaagcagcat
ccaggtcgccaggacgttgaagaagaattgcagaccggatttcatgttttaagccttcca
caaacttggtgacaaagtaaacaggtttgaaagtggggtcataagccattaactggtgca
tgatggaatcgaatttttccacataatcagctactgtgccagtttgacaaattttaaacc
attgtctgataagagcctgttgtctatctttgttaaacctagtgcacaccctatcacata
gctcctcccaggtcaccccctctaattgtgatctaacagcttgcaaccaaaaagctgcat
tcccagtgaaattaagagtggcaaccttaacccagttaattggatggattccatagagat
caaaataagattcacagttaactttccacatgattgggttatctccatcaaattttgggc
aagtcataggagctaccccaccagtcaacccaacagatgttccagattggaaagaattca
tggcagaagcatcaactcgacaatggaatggagaaaaattttgtgacgcaagcgtaccat
tgcccgggggtggctttggggtattgaataccccatcagcctcctcccgtgtagaatttg
cagcgccttggccatttaagccggtagagtcaattgctcgaacacctgccgctccggatg
gcgacgaagaggaaggagtcgccgaatttgttggaggtggagcagagagtttcgctactt
gggtttgcagcatatccacagtggactgaaggacatccaccttcttctccaccgcaggga
tccacgattctaccgcctccttgaagaccctcatctccaaactctgcttcttctcaccct
cctctcgcttgcgctctgtctcctccattttcttcaacagaaggtcaagcttagcctcat
tctccatgattttggccgtctgcttcgtcacaaatcgtggtttctccagggtttcagatc
aagtgatcaactcttcccgaattccaccaactcaagcaaggcaaggctgggtagcctttt
cgcggattcactcaagagcgatccaatccttgcccaagaattttacagcggaatcaagga
tttccgaggatcacgaagctctgataccaagttgttaggattctctcgcaatctctcgat
cagctcactcaagaacaagaattatcgatacgatcaacgagatcgcatcgcctccgccgc
caacgccgccgttcgattgatctctaaagatacctttctgttcttacaagttttgtttat
attcaacacactctctctcactggttgctgggtcccagccaggctgtcgacagagccata
gccagctattacttacaagcccattcaggcccactcagacgaacattagacttcttaatt
ctagtagctcgcttcagcggcctagtaattgtgttctcctgtgcttcgtcagacaacggc
aactccctggaagcagtattgctgctgacaacatgta
>group_886.fasta_consensus
cgacttcaccgctgtcagaaccctgaaccagaaatggagaaacagagtagcgatttgtga
attttggtaggatttgggtggccgccgcaagactatctcctagggttctaagttagctac
tcctaagacaaatagaaattgtgattcttcttatcttcttcccacagcaaaagccagctt
aagtaagtttacagcagctaaaattattacagtgaatgtaaagagcaaaacgacaagctt
tgatagctacagcgacttctcatgacgttaacaccgtcggatccctctctcgaacacgtg
gctttgtctcatctcttagatcttcattacccaggatgaaacgttttctccctcctttgc
atcttcagttaactgaaactctgaactttctgaaatttcctccattcttcttacgagtct
gacattactccccccttaagcccaaccttgtcctcaaggttgaaaatttggaaacacttt
ctgaatataagaagcatcctcccaggttgcttcagccggagttaaattgctccacagaat
tagccattgagtgacagcaacattgttccttggaatcattctcctttgcagcactgctac
tggctctgttttgatttgaccatctggtcccactgccggtaaatttggcattggtacagc
atgagtacccaggtgctttttaagttggctcacatggaagaccggatgtagagcagcttc
ttcaggtaactgcaatctataagctacagcacctaccttctctagcaccttgaatggccc
atagtatttgcctcttaactttaatgatcctctgatcccaaaagcattttgtctataggg
ttgtagtttcagatataccatatctcccacctccagctttctctctgttcgattcctatc
agcataatacttcatccttctttgtgcatcttccatgcttgctttgagtttctgaactat
agcctctttctcttccagggttacccttgcttcttgagatacatcacatgggacagaaaa
ttcactgatttgaggtggactgtatccataaagggccttgaatggagtcatttgtattgc
tgtgtggtatgttgtgttataccaccattctgctaaagctatccaagagcaccaattttg
tggttcttgaaatgtcatgcaccttaagtaagattctaaacactggttcaccctctcagt
ttgcccatctgtctggggatggtaagctgtgctaaacctcaattggaccttttgagattt
gaacacttcttgaaagaatgtgctagtaaaaactctgtccctatctgtcacaatagctat
cggcatcccatgcagtttgtgaatattatccataaacacctgcaccacttcctccactgt
gtatgggtgggataaagctatgaaatgtgcatatttggttaacctatcctccactaccaa
aatcacatccttccccttggactttggtaacccttctacaaagtccatggatatatgtgt
ccaagccatgtctggtacctctagagggtttaaaagacctggtatatgcacatgttcaga
tttagtaacctgacatactggacaatttcttatgtgattttccactcccttcttcaatcc
tggccaataaaacagcttcttaatcctttggtatgtggctctaattccagagtgcccccc
aaaagtcgaactatgaaaagcttgtattaactgccctctgatttctcctgtttcccccac
atatattcttcctttatatttcataattccagcctcaaacttatactccccttgtggatc
ccctgctgtgccaattaaactcagcaacttatgagcttgaacatcctcttcataacttct
tttaatatccagtatccactcaggcaccaccacagcaatagctgcacaaagttcagtcac
ttcttccttgtttttcgggctcctagatagggcatctgctactaagttctccctaccagc
cttgtactcaatagtgtaattatattccatcagtttaagcaataacttgtgttgtatccc
ttccaccagtctttggttcatcatgtacttaagactctgctgatctgttttgatgactaa
ttctccacccaaaacataatgcctccatctctttaaagcctctagtatagccatagcctc
tttctcataaattgactgagctgctgcttttggccctagagccttgctataataagcaat
tggccttcctgcctgcatcaaaactgctccaataccaacttcgcaagcatctgcttcaat
cacaaacggctgctcaaagtttggtaaggctaacactggactagtacacagcttcccttt
tagctctgtaaatgcttcagattgagctaacccccaattgaaacctcctttcttcaacat
gtcgtgaaggggtctgcagattaacccatacccttttataaatcttctataatacccagt
catccccaagaattccctgacttcagtcacatttttaggttccttccgattcatgatatc
actgatcttgctaggatctgttgccactccatccgaagatatcacatgtcccaagtaagc
cacactgctcagaccaaaagcacacttcttaagccgtaccaccaactggttcttctccag
gacttgcaatactgccttgatatgcttgatatgttcctcccttgttttgctataaatcaa
gatgtcatcaaaaaacacaagaacaaactttcttaaaaaaggtgctagaacttggttcat
tagtgactgaaaagtggcaggtgcattagttaacccaaatggcattacttggtactcata
gtgacccatgtgtgttttgaaggcagttttaggaatatcttcctcagccattctaatctg
atgatatcccgaccttaagtccagcttagaaaatattctagccccatgtaactcatccaa
caagtcatctataattggcataggaaacttgttcttcactgtttgggcattcagctgtcg
gtagtctacacacattctccaagatccatccctttttctaaccattacagctggacaggc
ataagggctgtcactgaacctaatctccttcgactggatcagatctgatattatgttctc
catggcctccttttggtaatgtggcactctatagggtctctggttgggaggttctgaccc
aggtttcaagtttatcacatggtcacaagctcttcttggaggtaagccttttggctcctt
catcactcctgggaactgtgataaaacttcctgaacatctgctggcactgcagcctcctc
cttcctctcttcttcagtcatcgcattcacttgtaacacacaccccacagctcctttttt
tatcagcttctccattttatgaccatcaattaagaaatgtttcccaggtttagtgaaatc
ctgaaattcaactagcttaccttccttggtgatagacagttccctctgtttgagatccaa
agtaattggactatgccgaaaaatccagtctgcccccaagattacatcatatcccttcaa
ggtgatcaagctgaaagcattaacaaatttcaccccttgaattttatatgccacttctgg
gactacaagattagatttcaattctcctcctcctgctactatcaccttcttaatagtcga
ggttgctataggacacttgcacttaactgcaaactcatgggtcatgaaagtcccagtact
cccactatcaattagaccaactgcttgtttcccattgatcatgattaggactgaaaaagt
atcaggccgagttgtgccagaagctgcactaaatgacacactcattaactcctcatgtgc
tccctcctgcttaggtgcctctatttggtcagtggccagctcctcttgttccttctcttt
tgattcatcctcctcctcttcagtacaaggttcattctctaccagtaaagcattgatagc
ttgcttcaccttgcattggtgtctaggaaaccatggttccttacaaaaccagcattttct
gtcttctttcttctcaccatcacccctttgtggtctattatttgtgttcctgccaggatt
gttgaaattggtgttctgatttctgtttctgctgaaattcagtgccaccttccttgcatt
agctgccttctcatagttctttgcataccaataggactccaacagaccttgtggtttttg
cccacacacatcatgcttgatatcccctctaagcccaccaatgaagcagctattcagata
ctgttcctgtaagtaaggatggtccctcctgactagatccacatactcctcaaatttatc
tatatattgttccacagttgaaccatactgcttaacattctggaatagttccactgcctc
atgctcatttgcagccgaaaaacgagtgctcaccatgtgacaccattgtggccaaggaat
caactgccaaggaatacctactcctctaaaccacttcattgctcttccctgcagatgtgc
aattgccagattgacccattgatcatatggtgtcccagtaatctcgtagaatttctcaca
ttgcttcaaccagtcaatgggatcttctcctgtgaacagtggtatttccaaccgaggtcc
cttgattacagcttcagcataatgttgattttctccttgataaaccataccaccaggtct
gctatgatctaatatgtgaaccccttgttgcccagtgcctgagctagtggctgtcccttg
tgtttgaaaatttgaattgggcactcttcccccaactgttgtttgagtttgaaaaggagc
tgagtttaagaaaggtaccctctggtttggaaatggggcaaatggtatgaatggtggagg
ttttgataatacagtagtcacctgccccaaatctgtctgaacactactgactcccccctg
tggtctagcttcttgacccataggtgcagataggctcatagtatttggttcaatagagaa
ctgaactcccaaactaggcgtggttacctgcacagatcgactgggtcctgcttctcccgt
gctcttctcttttgttgcagcatctcccacaggattctcctgtccctcgttccccttctg
tttgcacaactccagcagaaggtccttgatctccttcacctatgacctcaagcccttaag
ctctactacttccttcttcagagatgccacatctgagcgaaactcattcatctcctccag
tcccacaatctcatcgtttgagcgcgtcttggtcaccatttcgcccctgcaggttaggtt
cagaattcaagattcctcccctattacccctgcagtcggatctaccgccgccaacctcaa
atcagaagcgccggagattttacaggtgcacaccacgaaggtggcaacccaacccttgct
gtccgatctgaagcaccactcgcctccggattgaatccctcctagctcaggaattttacg
gtggatctcaccgccgccttccaccaaccttcaccagagagatccaagagccaaggattc
gctcgtgctctgatacctctgtcagaaccctgaaccagaaatggagaaacagagtagcga
tttgtgaattttggtaggatttgggtggccgccgcaagactatctcctagggttctaagt
tagctactcctaagacaaatagaaattgtgattcttcttatcttcttcccacagcaaaag
ccagcttaagtaagtttacagcagctaaaattattacagtgaatgtaaagagcaaaacga
caagctttgatagctacagcggcttctcatgacgttaacaccgtcggatccctctctcga
acacgtggctttgtctcatctcttagatcttcattacccaggatgaaacgttttctccct
cctttgcatcttcagttaactgaaactctgaactttctgaaatttcctccattcttctta
cgagtctgacaaccg
>group_887.fasta_consensus
tttctagtgctgtagagtgtcatgtggggaatgcactacgtccgcaggcgcaaggatcag
cgacaacagcaaaacggcaaacagtagatatgcaggatttgttttcgtttgtttcagagt
ctgttaaagtttgttagtttgatctttatctctaagagtttgttagatggcattgtaatc
tttacttaaagggccagtatggcgcatggaataaacaagcaatcagaaaaccaatctatc
gctcctttcctgccttgctagtgcggcgccggtcacggcacctccgcgccggcgaggtcc
aggaccacgcccggttacttcgttcaaatactcccttcgccgtaaccctccttccaatct
cctagcccgtgacaacttggtatcagattcctctggttccgatccaatggcctctactca
gaatcaactcgatgaaatcgcgaagaacctcacctccatggcggcgcaaatctccgatct
cgccaggaagatgagcaccttggagcccctcgtgccgctcgcggcaaaactcgacaagct
gcctgatcgcgtcacgcaggtgcaggcgtccgccttcgagtactcggagcaagtccgcgc
tctcaacctcgccgtcgagcgcgtcgaggcttcccagcgcgcggccacgacgaacccttc
tggcttggtctcacgtcagccacgcgacaacacaccgccacaagatgacgctgacgcacg
ctcgcgacgcgaccaacacggcgacgacaccgcgatcgacaacagcttccttcctcgcgc
caaactcgagttcccgacgtacgacggcaagggcgacccgctgccatggctgaaccgctg
cgagaccttccgcggacagaaaacgccggagacacgcaaggtgtggtatgcctcattgca
tctaatcggggacgcccagttgtggtattacaggattgagctcaattctggcgaaccgtc
gtggcggaggttcgtccagttggtgcacactcgtttcgggccacccatgacggacagccc
gctaggcgagctcacggccctgcgtcgcactggcacggtggagaactacgtcaacagttt
cctcgccttggcgtgccgcgacgtcgagctatccgagtcccagcaggttcagctcttcac
ggctggcctcgtcaacccgctcaagactgatgtcgccctctgccgcccgcgatcgctgga
cgacgccattatgctggcacgcgcgtacgagcagcgcgccacccttggcccgactgatcc
atccgcgccgcgcacgggacgagtgccgcggccttcactgccggcgtcgtcggccgcatc
cgcatctgcatcgaccacttcggctgatgttgccgcatcgaccgctgctggcaagcagcc
cctggtgtcggctctgccccgcaagcgactttctccagccgagatggcccaacgacgctc
cgaagggctatgctacaattgcgacgagaagtacgtcgcaggccaccggtgcaagaagtc
gttcgtgatcgaggttatcagtttcccggaagacaccggggacgaggaggactccacgcc
agaagcacacgccatcaccctcgacgagccgagcatcttcctccacgccctggctggtat
ctctgctcctaagttcaatactatcaaggtgtgggctcgtctcggctcgcaggaactcgt
cgccctccttgactccggctcaacacacaacttcatcaacgatgccatcgcgcaccaggc
tagcgtccctctacagcgccgccccggcctcagcgtagccgtggccaatggagatcgcgt
gccgtcaccgggcaggtgcccgccacagcgcgtctccatcggctcgcacgagttcgacat
cgacttctatgcactcccgcttggcggctacgacattgtgctaggtgcacagtggctcgg
caccctcggaccgacgctatgggatttttctcgacaatccctcgccttcggacccgccca
cgaccgcgtcacgtggacaagtatcgacgccgcaccggcgcccgcccttgctgccgccat
cgacggtcagccgggcgacctcatgaccgatctgctcgacgtcttgaaagacctcttcac
cgagccgcacggactaccgccagaacgccatctctgccaccgcatacgactggaggcagg
ggtatcggctgttgcggtgcgcccgtatcggtacgcgcacatccagaaagatgagctcga
gcgacagtgcgacgatatgctccgccacggcgtcatccggcccagctcgtcggcattctc
gtccccggctttgctgatcaagaagtgcgacggctcctggcgcttctgcgtcgactaccg
cgccctcaacgacaagaccatcaaggataagttcccgatcccggtcgccgaggaactctt
cgacgagctgcgcggcgccaaattcttcaccaagttggatatgcgttccggctaccacca
agtgctgatgcatccggacgacgtgcacaagacggcgttccgcacccaccaaggcctctt
tgagttcttggtgatgcccttcggactcacgaacgcgccggcgacattccaagccttgat
gaacgacgtgctgcttccgttcctccgccggttcgtgctcgtcttctttgatgatattct
aatatacagctcgtcttggtcggagcacctccgccatgtacgcacggtgttgcaaacgct
gcaagatcattgcctccacctcaagcgctccaagtgtgagttcggcctcacctccgtcgc
atacctggggcatgtcatctccggggacggtgtggcgatggaccgtagcaaggtccaggc
tgtgctggactggccggtgcccaagacggtgcgcgctgttcggggcttcttgggcctcgc
cggctactaccgccgcttcatccgcgacttcggcgctatcgccgcgccactgacggcgct
cctccgtaaagaggggttccgttggtccgacgaggcggcagcggcgttccgcaagctgca
acacgctttgacggcggcgccagtccttcaacttccggatttcaaccgcgacttcatcgt
cgaatgcgacgcgtcgggtacgggccttggcgccgtgctccaccagggcggcggtccagt
cgcgttcttcagcatgcccatcgccccccgtcacgccaagctggccgcctacgagcgcga
attgatcggcctcgtcaaggcggtccgtcactggcgaccgtacctctggggccgccgctt
catcattcgcacggaccattatagcttgcggttcctgctcgaccaacgcctctcgaccat
tccacagcatcattgggcgagcaagctgctgggattcgattttgccgtcgagtacaagcc
tggaacggccaatgtcgtcgccgacgccctatctcgccgcgacgaacacttggctgaagc
gtttgttctatcggcgccgcacttctcgctgctcgacgacgttcgccgcgaggttgcctc
tactccatccctggcaagcctccgcgacgacatcattcgcggcgctaaacccccgccgtg
ggcattcaaagatggactgatcgtactcaaggatcgggtgtttatcccggagtcgtcacc
actgctacccgcggtcctggagttggcgcacggccacggccacgaaggaacccagaagac
catgttcaggctccgcgccgatttccatgtgccacgcgatcgcgtgctcgtgcaagattt
cgtgcgcgcctgcctcacatgccaacggaacaagacagaacatcttcagcccgccggtct
tctccagtccctcccggtgccgtccgcggtgtgggctgacatcgctatggacttcgttga
gggccttcctcgcgtccatggcaagacggtgatcctcacggtggtggacaggttctccaa
gttcgctcatttcatcccgctgtcacatccatacacggcaaccacggtggcggcagcatt
cttcggcgacatcgtccgtttacacggtgtgccgtcctccatcgtcagcgatcgggatcc
cgtcttcaccagcaagttttggacggagttgtttcgcctcgccggggttcagctgaatct
gacttcagcgtttcatccacagtctgacggccagtccgaggtcaccaacaaaatcattgc
aatgtatttgcgctgtctcacaggagatcgtcctcgtcaatggttgaggtggcttccgtg
ggcggagtattgctacaacacgtcatatcaggcttcgctgcggacgacgcctttccatgt
agtctatggccgctcaccgccgagtctgcgttcttatgagccggggagtacatgcttgcc
agccgttcagcgctcgatgcaagatcgggatcagtttttggtagccatccgtgatcggct
ggagcaggcacagcaggtgtacaagcaggcctatgacaagaagcatcgggagttgaattt
tgatgtgggcgattgggtttggctgcgccttctgcatcggccgatggcgtcgctcgacac
gaggggccgtggcaagctggggcctaagttctatggtccctaccagatcgtcgcttgcat
cgggtcggtcgcttatcgtcttcgccttccgccaggagctcgtctgcacgacgttttcca
tgtgggactgcttaaaccgtttcggggtgagccgccaagcactctgcctccgttgccgcc
gacgcagcatggtcaagtctgtttggaaccacagtcagtctcccgcagtcgtttggctcg
aggagtccgtcaagtcttggttcagtggaagaacaagccggcggcagacgcatcgtggtt
gtcgctggatgaattccgtgcattatatccggatttccagctcgaggacgagctgcttct
cgagggagggagagatgtcatgtggggaatgcactacgtccgcaggcgcaaggatcagcg
acaacagcaaaacggcaaacagtagatatgcaggatttgttttcgtttgtttcagagtct
gttaaagtttgttagtttgatctttatctctaagagtttgttagatggcattgtaatctt
tacttaaagggccagtatggcgcatggaataaacaagcaatcagaaaaccaatctatcgc
tcctttcctgccttgctagtgcggcgccggtcacggcacctccgcgccggcgaggtccag
gaccacgcccggttacttcgttcaaatactcccttcgccgtaaccctccttccaatctcc
tagccc
>group_888.fasta_consensus
ggacgagcgcctagaagccctcgtcctgacgggatggggcgaggcgtgcgtcagatcgcc
tgtcgccacctaacccgcgatctgaccggtctgtgactggtcacagaccggataaacgag
tgcactgcactgcgttacatgcggcgtgacacgttcagccaaaccgcaataaatatggtt
aggtgagccccactgtgctcacctaacccatacacgcggagcaaaaacccacgaggggtc
ggggcgcctcggcccttggggccgaggcgggtgcggcccgaccccctcggggggactaag
aggagggcgaacacatcaccctcgggcccaacgtccctcgggggtgccaggccacgtgtg
cgattgtgtctgcctcaaacctctagtcatgatactcctgatcccatgtcaccgacagta
gcccccggcgttatgccagggcgatcgccctctttaagggaagcggtcgggcgtgacgcc
actcctaaggcctggtgacaggtgggaccggtctccacaattgggcagaaacccaacggt
cacaaaccacgcacatcggcaatggtaactcggctgtcaacaatgagcggtctcttcaag
actgccacattacttgagtagcacacgaatctggacatggcgattcgtttcgtctggaga
tatggtaacgtcgcttcggtcggcgagcgtaattaacgcgcgcacgatatgatctatctc
gactgccacaaccgcatatccacctcatgcgccgcaagcgggcgaatgggattagtggaa
gcgtgggcgcgagaaacgagggggcgaaatagtgggcgcgagaagcgaggagccgggcac
agcgttggcaagagtataaaggcactgaggaagggatctgtttccttcctttcgccatta
ttccccttgtcttcgccgcttgcgccctaactccttctttcctgtgccctaccttcgcca
cacgcgctcgctcttaatcttctcttcctccggcgccatggcacggggctccgctctgct
cgatggtagcgtgctgccgccttcccgcatcgtgagcgagaggcaggctgggctgccgcg
ccgcttcatgccggaatctgccaccggccgggagatagtcacgctgggcgagggacgccc
ggcgccagactacccagggcggtccgtcttctttctcccctttgcaatggcagggctggt
tccgccattttcttctttcttcatggatgttctggagttctacgatctccagatggcgca
cctcacccccaacgcggtgatgacattggccatcttcgcgcatctgtgcgagatgttcat
tggggtgcgcccatctcttcggctgttccggtggttcttcaccgtgcagtcggtgtcgcc
gccatcggtagtcggtggctgctacttccagccacgggggccggtgctgaaccgctacat
cccctgcgccctccgcaagaagtgggacgactggaagagcgactggttctacactcccct
cgccgacgaagcgcgcctccgacttccgagccagcccccggcgcaggcctccagctggcg
ggcgccggtagatctgggggatggctatgacgccgtcctcgaccgcctggcgggcctgcg
atcccaggggctcacaggggccatggtgtacggcgactacctccgtcgtcggattgcgcc
gctccagcgacgcgctcggggcgcctgggagtacaccgggtccgaagacttcacgaggac
ccaccagggagtgagatgggactgggctcctgaggacttcaagatattggtccaacgggt
gctgaatctcaactccgtagaggcggccctcattccccaaggaatcctccccctctgcag
cgatccagaccgcgcctccatcctgaccattatgatggcggtcggggcctcagaggagcg
agctccaaagggccacgacggcgcaggcgggagccgcaggggggaacaatctaccccgag
agggcgtcgtgcttctaggtctcgcgacaggggcccggggagcagccgccctgccgacgc
ccgggggaagaggaagcagggaggaacacctcccccatctcctccccgagggggcggggc
ggcgcgtgccagcagcaggcgcccggagggggccgcgcctacatcgcagcccgaggggga
gcgcaagaagaagcggccccgcaagatgggggagacagaaccatctcggggaaacctcat
ttcccctccaaagtggttgtttaaccgaccccctcgcaggttcgtctctcacccatcgtg
gctgtattcattctctcaacgcgagttttcactcacccatcttgttcgtcttctggtttt
ttcttttgtttcagcgagatcccgtcgcgtccctcccgccattccaagtccggccagtct
gaggccgaggatccggcggccgcagaggccctcaggcgggaatctgaccggcgagaggcc
gcggatcgcctacgggaagctgaggaggccgcccaggaggccgcccgggctcgccaggcc
gaggaaaccgctcgggaggaggccgcccgagcccgccaggccggggaaaccgctcgggag
gaggccggatttcgccaggacgaggcgatggcgacttccgaggcagcttgcgacgaggcc
gcgggcgcgtcgcttgggcccactccctcgggcgacgctcaggcgacaacttccggggta
gctggcgacgaggctgcgggcgcgtcgcttgggcccactccctcgggcgacgctcaggac
caaccgggtccgggggacatccccgagtccggcacttccatcggcggcccgagccgcgtg
gcatcctctccaaggcggcttttccccacgccttctatcgccccactgaacgcagagccc
cttctgcaggccttggccgccgcaaacaccacggtgttggatgggttaagtgcccaggtg
gaggtcctgcaggcagagcgggcggagctcgacgccgcgtgggcgcgtgtcgaagagggg
cgacgctcggtggaggccatggtggaggtgggccgtaaggctcaccgccggcacgtctcg
gagcttgaaactcgtaagaaggtgctggcggagatcgccaaggaagtggaggaggagcgg
ggggctgccctcattgccaccaccgtgatgaacgaggcgcaggacaccctccgccttcaa
tacgggagctgggaggcggagctagggaagaagctcgacgccgcccagggggtgcttgac
gctgccgctgcccgagaacagcgggcggcggagaccgaagcggcgtcccggcggcgcgaa
gaggcccttgaggcgcgcgccatggcgctagaagagcgcgcctgcgtcgtggagagggat
ctggcggaccgcgaggccgccgtcaccatccgggaagcaacgctggcggcgcacgaggct
gcttgcgccgaagaagagttcacgctccgcctccgcgaggacgcactcaccgagcgggag
cgagctctcgagggggccgaggccgcggcgcaacagctggcggatagcctgtccctccgc
gaggcagcgcaggaggagcaggcgcgccgtaatctggaaggtgcccgcgccgagagggcc
gtactgaaccaacgggccgctgagctcgaggcgcgggtgaaggagctggacgcgagggcg
cgcagcggcggggcggccacgagcgaaagcgacttagccgcccgcctcgcagctgccgaa
cgcaccatcgccgatctgcagggcgcgctggactcgtccgccggggaggtcgaagccctc
cgcttggcaggcgaggtagggcccggcatgctttgggacgccgtctcccgcctagattgc
gccggtcggcaagtgggcctctggagagggcggaccgtaaagtacgccgccaaccaggga
ggcctcgcccagcgcctctcgaagatggccggggctctccaacggcttcccgaggagctc
gagaagacaattaagtcatcctcgagggacctcgcccaaggagcggtggagctcgtcctg
gcgagttaccaggccagggaccccaatttctctccatggatggcgctggatgagttccct
cctgggaccgaggaccgcgcgcgcgcgcaggtccgggatgccgccgaccatatcgtcgac
agctttgagggctcggcccctcggctcgcgttcgcccccaactccgacgaggagggcaat
gccggtggtgcagacgacagtgacgacgaggccggcgatccgggcgcattgaattgagcc
cccagatcttcttttctttcttctaaggccttcgggcctcttttttgtatagatcaactt
aatctgtaatcaaaaaatgaagaaatttttgtgttaatttcatcttgctgtgagtatgag
atgaggatgatctgtgccgtggtccttttgtgtcttagcttggataagggcttgtgccca
ggttctagtcctcaaaaggcgcgggtcggggctagtgcctggggagatccacatgtcgag
actggccaggccgggaacgtggtgaccgagggttatgggtgacctgattgtgggtttttg
ccgattcccccccggagttcaccacgcctcggggcacggctcggttctgggccccgtttg
gcgattttagccgacccgagcccccgagggcaggattgagcacgagtgacctatttcaag
tcaagattcttcaaaaggaaaaaacagcacagatacagcctttaggaaattgaaactgct
tttattgaaatattgaaaaaaaagaaataagaatgtgcacgtgtggcagcccccggccaa
ccctacacgcccgagggggtgcggggttggcccgagcccaaaacatgacactcgaccccc
ccctcaggggtagaagcgacgaaggtgttcgatgttccacgggttaggcagctcagtgcc
gtcgcccgtggccagccgtatggagcccggccgggggacgccgaccactcgatacggacc
ctcccacattggtgaaagcttgctcaatccagcacgcgtttggacgcggcgtaggacgag
gtcgttgacgcagagtgatcgggcccggacgtgacgctgatggtagcgccgcaggctctg
ctggtagcgcgcggctcggagggccgcgcgccgccttcgctcttccaagtagtcgaggtc
atctctgcgaagctgatcttgatcagcctcgcaatacatggtagcccgaggagacctcag
ggtgagctcggatgggagaaccgcttccgcgccgtagacgaggaagaaaggcgtttcccc
ggttgctcggcttggtgtagttcggtttgcccagagcactgctggcaactcctcgatcca
tgaatcgccgtgcttcttgagtatgttgaaggtcttggttttaaggcctttgaggatttc
cgcattggcgcgctccacttggccattgcttctggggtgggcaggtgaggcgaagcagag
cttgatgcccatgtcttcgcagtagtcgccgaagagttcactagtgaattgggtgccatt
atccgtaataatacggttaggcactccaaaccgggccgtgatgcccttaatgaatttaag
tgcggagtgcttatcgatcttgacgaccggataagcctcgggccacttagtgaacctgtc
aatcgcgacatacagatactcaaacccgcccggggcccgcctaaacggtcccaggatatc
gagtccccagacagcaaatggccacgaaagtggtatggtctgtagggcctgggccggctg
atggatttgcttggcgtggaattgacacgctctacatcgccggaccaggtcgaccgcatc
attaagagctgtcggccaatagaaaccctggcgaaaagctttaccaaccaaggtgcgcga
ggcggagtgggctccgcattcgccttcatggatatcggcaagaagcacaacgccttgttc
ccgaggaatgcacttcaggaggattccattagccgcgcgccgatagagggtcccttctac
cagcacgtagcgtttggagatgcgatggacgcgttcactcccttcgcggtcctcgggtag
agtcttatctgtgaggtatgcttggatctcggcgatccaagcaatcaatctaagggagtt
gggagcactcccctcgggtcccgaggcctggactccgacgggcctcgggggccggtcagg
tgcatccgtctcccctaaggggtcgggtcgcgccgacggctgggcaagcctttcttcaaa
ggcgcccggtggggtctgggctcgcgaggacgcgagccgtgagagttcgtcggcaatcat
gttatcccgtctgggcacatgccgaagctcaatcccatcaaaatggcgctccatacgccg
tacttggcgcacgtaggcgtccatctgcgggtcagagcaccggtactccttacagacttg
gttaacgaccagctgggagtcgcctaacaccaggaggcggcggatccccagtccagctgc
cactctgagtctggcaaggagtccctcgtattctgccatattattggtcgctcgaaagtc
gaggcggaccaagtatctgaggacgtctccgctcggagaggtcaacgtgacccccgcacc
ggcgccctgaagagacagggagccgtcgaactgcatcacccagtgggcggtatgaggcag
ctgcgaggggtccgtgctggcctcggggatcgagacgggctcgggagccggggtccactc
tgccacaaaatcggcgagggcctggctcttgatagcgtggcgtggttcaaagtgcaaatc
gaactcagaaagttcgattgcccatttcaccacccgtcctgtactctctcgattatgcaa
gatttgaccgagggggtgagacgtaactacagtgacccgatgcgcctggaaataatggcg
cagtttcctcgaggccatcagaatagcgtaaagcatcttctgggcctgagggtatcgggt
tttggcgtcccggagggcctcactaacaaagtagacgggccgctgcacctttcggtgggg
ccgatcctcttcgctaggggccgcatccctggggcactcttcgtccaagcagcctcgcgg
ggcgcacttgtcttctgtgctgatgacctcggggtcggaggataacaggggcggccttcc
cacagtggcttcggggccgtcctgggggtcgggggctcctggcgtcgtcggacaagcggg
caaagggccaactccggtcgtcaggggccttaggcctccgttcggctcgggggcctcttc
tccctgctctttcctaggtcgagtcagcacagggttagcctcggggtcaaagggcgatag
gtgcggccttcccacagtggccttagggccttcctgggggtcgggggctcctagcaccgt
ctgacaagcaggcagagggccaactccggtcgtcgggggccttgggccaccgttcggctc
gggagcctctcctccctgctctctcccgggccaagtcggcacagggtggggaagcgtgaa
atgagaattgttctcatcgcgctccacaaccaatgccgcactaactacttgcggggtcgc
cgctaagtagagtaacaagggctcgtctggctccggggcgaccagaactgggggagagct
tagatacgccttcaactgggtgagggcattttcggcttcctccgtccaggtaaacggtcc
ggagcgtttgagaagcttaaataagggtaacgccttctctcccagcctcgatatgaaccg
acttagggcggccatgcaaccggtgacgcattgcacatccctaagtttgctgggggggcg
catccgctctatagcccgtatcttctcggggttggcctcaatgcctcgggcagagaccaa
gaaccctagaagcttgcccgcaggtacaccaaacacacacttatcggggtttagttttat
gcgggcggagcggagactctcaaaagtttccgctagatctgagagtaacatttcctggtt
gcgcatctttacaaccaagtcatcgacataagcctcaacattacgtcctaattggctacc
caaagaaattcgagtagtacgttgaaaagtaggacctgcattctttaacccgaagggcat
tgtcgtataacaataggttcctatgggggtaatgaacgcagttttttcctcatcctccct
agccatgcgaatctgatggtaaccagagtatgcatctagaaaacacaaaaggtcgcaccc
cgcagtggagtcgacaatctgatctatgcgaggcagggggtaaggatccttaggacatgc
cttgttaaggtcggtgtagtcgatgcacatccgaagcttgccgttcgccttgggaacgac
caccgggttcgccagccactccagatggatgacctcacggatgaatccggcctccagaag
tcgcgccacctcctcgcggatgaaggcttgacgttccggggcctgccgccgcactttctg
ccggaccggccttgcacccggccgcacggcgagacggtgctcaatcaaccccctggggac
cccgggcatatccgccggtctccatgcgaagacgtcagcgtttgcccgcaggaaggagac
gagcgcgtcttcctatttgccgttcagaagaccaccgatccgtgtggtcttggacgggcc
gtcgcccagggcaacctccttgaccgggacctcgtcgcctgtgatcatccgctgcctcgg
ggtggcgggggcggaggcgccaagcctctcgtcgccaccctcggtcttggacgcagcggc
gaggtggtccgcgcgctgctccagacaagcgagcgcgactttgaggtcgccatggacaga
gatggggccaccggggcccggcatcttcatctgtaggtaggcgtagtggaccgccgccat
gaacttcaccaacgcgggcctccccaggaccgcgttgtagggcagactgaggtccgccac
atcaaagttcacccgctccgtgcggaagttggcggatccaccgaaggtgaccggtaggtc
aatgtgacctaacggccacgtgtgccccggcgtcacaccgataattggctgggacggccg
gagcaccatccccggggccttgatggcgtcaaaggccgcaggggaaaggatgttgagggc
cgctcccccatcaatgaggacacgccccaacttcacgttgcaaacggtgggagaaaccac
catcgcaatctgccctccccgggcaacgcacggtgggtggtcggtctggtcgaaggtgag
ggcaacctctgaccaccgcgcccgacacgtcgcctcatgagtaggggtcgcggccagaag
ctctcgcttcatggccttgaagctccggcgagaaacgtgagcacacgctcccccatcgac
ggtggcaatggtggccccaggctcttggaaacctaggtcatcatcgccgtcatcgatgtc
ctcggcgggggccttctgcttggcctcacttcgccgattatcggaaggaaccgccgggga
tttgccctctcggcgctcctgcctcctctcctcctcccacttcctcgtccgctcagccaa
acttttgactgcacggcagtccgcgaggtcgtgaagggaagtgttgtggacagtgcacca
cttgccggttgggcgctccctgttgggagcgccggcctcgttctttttatctcccgcagg
cctcccctttcgggtggcccgcgaagcgccctcgacggcgaggacatgaccctcgtcgtc
ggcatgggctgacctcttcttcttcctcctgtcacgccgccctatctgagcggcggatcc
gggggcggccgaagctaccacaccggaaccggaggggttccaagtccatgcctcctcctt
acgagccactcggtccgcgagctgaaaaagctccgcggtagtctggggctctttggaggc
gatcttttcgagcatgcggttgtgccgcacaccccccctgaacgcgtaaatcaccgcgtg
tgcagggatgcatggtatggtgttgcggacttgacagaaccgctgaatgtacgagcgaag
tgactcatcatcccttcgctgtactgcgtgcaactccgcttcctcacctgggcgcggata
tgtgccttggaagttcatggtgaactgttggcacaaatcctcccaagagtggacagacgc
gggtggcaagttcattagccaaccccgcgcctgtcctttcagggccatgggaaagaaatt
cgccatgaccctgtcgtcacccccggcggcctcgatcccggtcgtgtagacctggagaaa
ctcggcggggttgacgctcccgtcatatttttcggcgatggtgggccggaaccttggggg
ccaacggacattccgaaggctcgccacaaaggctctacagccgacaccaccaaccggggg
cacggagggctgatccccgcgtccgtggtgaggtgacactccggacgaggaggcgccctc
cgttgcgtggggagcacgtcggccattacgccggcgctcgatactgatgcgggcatccag
ttccccacgcagatcttcccgggtcggaggcgttgactaaggagtggcggccgaatggcg
aacagcggctgccgctcgccgcgccctccgtcttgacgacgcggagccggtggtagcagc
accagaggccttggtggcggaggaccgcccaccagcatctaggcgctgccgtgcagtcat
gaccaatttggccacatcgtccagccaacgttgggctagagactccgggtcatgggcgac
gggcgggtgacgtaggagcgcgcccgcagcttggagcgcgccctggggcgtgctgccgtc
gccgtatacgaggaggcgacgctccccatctcgccgcctttctccacctcctgtgggtgt
cgaagtcgcggatccttcggccctctcgagcgccttctcccgcctaggactttggcgtgg
agggggcggtggagtacgagctcgacggcgtgggtttggctccccgtcgtcaccgctcat
actcggggagaggtcgtgcgcctttgctggctcggccattgggctgaacaagaaaagctt
ggcgcacacgaaagagtgcgagagctcagaaaatccctcgcagagccccctacctggcgc
gccagatgacggagcgtggggctcctcaccgggagaccgcgcaggcccccctttgccggt
tcggccggggactcagggtgagattctaagctctctgtatgtggaaggttcgcgagacag
gaaatacacaagacacgggcgatgtatacaggttcgggccgctgagaagcgtaacaccct
actcctgtgttttgggagatctgtgtatgaaggagctacaaagtatgagccagcctctcc
cttgttctgggttccccctctcccccaaaagtccagtcccagtgggcaaggtcctccttt
tatatcttaaggggataccacatgcaccatttctctcttttttgtggggacttaccccac
cttttcataaatggacggagatttgtatagttgccgtccgagtcaccttctgatgagacg
gcccacaactacctccactttcgccgggagcagatgcgacgtggaatcatggctgtctgc
tgacgacatgaccggtgtcagaccagtcacgtcggtcattcttgtccaccacgtgtcagc
ttagcaatctacatgttcgcccttcttcacacaacatcttgcctgtaatggttaggatga
agcctgacatatatctgaccaggactaacgtgccatctctgggaggtaacacgctagctc
cagctggggacgagcgcctagaagccctcgtcctgacgggatggggcgaggcgtgcgtca
gatcgcctgtcgccacctaacccgcgatctgaccggtctgtgactggtcacagaccggat
aaacgagtgcactgcactgcgttacatgcggcgtgacacgttcagccaaaccgcaataaa
tgtggttaggtgagccccactgtgctcacctaacccatacacgcggagcaaaaacccacg
aggggtcggggcgcctcggccaggcgggtgcggcccgaccccctcggggggactaagagg
agggcgaacacatcaccctcgggcccgacgtccctcgggggtgccaggccacgtgtgcga
ttgtgtctgcctcaaacctctagtcatgatactcctgatcccatgtcaccgacag
>group_889.fasta_consensus
tgacggagctcgtggctcctcaccgggagaccgcgcaggcccccctttgccagttcggcc
gggggcttagggtgaaatctcaagctctctctctctctgtatgtggaaagatcgtctgcc
agcaagaaacacgagacaccggcgatctatacaggttcgggccgctgagaagcgtaatac
cctactcctgtgttttggtggatctgtgtatgaatgagctacaagtgtgagctgacttct
cccccgttctaagctctcgatctggaaaagaatcaaccaaccccttctctctgggcaagg
tcctccttttatacttcaaggggataccacatgcacccttctctttccaaactggactgt
tctttttctcttgaatgggcggagatcagcacggttgctgtccgaatgacgctccgatgg
gacagcccacacctacctccacttccgccgggggtgagcgcgtcgtgggaacatggctgt
gcgctgacgatatgatcagtgtcagactggtcacaaatcggtcattcttgtccaccgcgt
gtaatcttggcaacgtgcatgtttgcccttcttcacacaacatcttgcctgtaatggtta
ggatgaagcctggcatatatcgaccggggctaacgtgtcatctctaagagataacacgct
taactccggcttgagacgagtgcatagaggctttcgtcttgacgggatggggcaaggcgt
gcgtcagaccgccagtcgccacctaacccgtgatctgaccggtctgtgactgatcacaga
ccggataaaggaacgcgctgtactgcgctgcatgcagcgtgacgcgcttgaccagactgc
aataaatgctgttaggtgagcacagctgtgctcacttatcccatatatgtggcgcagatt
tccttaaggggtcggggtgcctcggccctcggggccggggcaagcgcaacccgacccccc
ccctcgggggaaatcaggaggagggcggacacctcatcctcgggcccgacgtccccgaag
gtgccaggccacgtgggcgattgcgtctgcctcaagcctctggtcatgatactcccggtc
ccatatcaccgacagtagcccccggcgttgtgccagagcaatttcccttcccaagggaag
cggtctggcgtaacgccacccctaaagcctggtgacaggtgggaccggtctccatagttg
ggcaaaatccccaacggtcccaatccatgcacattggtattggtaactttggttgtccat
aatgggcggtctattcaagactgccacatcacttgagcagcgcgcgctggattcttccat
cggggaggccgaggccctccgcttggcgggcgagatggggcccgacatgctttgggactc
ggtctcccgcatggatcgcgccggtcggcaagcgggcctttggaaaggccagacgaggac
gcgccctagcaatctggaaggcctcgctccgcacctcaacaggatggcctgggttctcga
acgactccccgaggagcttgagaagaccattaagtcatcctcgagggacctcgcccgggg
ggcggtcgaactcgtgctggcgagttaccaggcccgggaccccaacttctctccatggat
ggcgctggaggagttccctcccgggaccgaggacgacgcgcgcgcgcgggtcggggatgc
tgccgaccacatcgtcaacagcttcgagggctcggcccctcggctcgcgttcgcccccag
ctccgacgaggagggcgacgccagcggcgaggacgacggtggcgacgaggccagcgaccc
gggtgcatttgaatgagcccccaggcccccgccaatctttacttttttttttttctttct
tctaaggccttcatgcctcttttgtgtatagatcaacttaatctgcaatcaaaaatgatg
aaaaattttctatgttaactttattttgctatgcatgtgagttgaggatgatctgtgccg
tggtccttttgcgccttagcttgaaataagggctcgtgcccaagtcccggtcctcgaatg
gctcgggtcggggctagtgcctggggagatccgcatgtcgagactggccaggccgggaac
gtggtgaccgaggggtatgggtgacccgattgtgggtttttgccggttcccccccggagt
tcaccacgccccggggcacggctcggttctgggccccgtttggcgattttagctgaccga
accgagcccccgagggcaaggttgagcacgagtgaccttatttcaagttaagattcttca
gaaggaaaaacggcacagacacaacctttaggaaattgaaacttcttttattgaaatgct
gaaataaaggaaaaaggaatataaggaatatatgtgcatgtgtggtagcccccggccaac
cctgcacacccgaggggggtgcggggttggccccgagccaaaacctgacacccgaccccc
cccccccccttcaggggtagaagcgacgaaggtgttcgatgttccacgggtttggcagct
ccgtgccgtcgcccgtggccagccgtaccgagcccggccgggggacaccgatcactcgat
acggaccctcccacattggtgagagcttgctcaatccagcacgcgtttggacgcggcgta
ggacgaggtcgtcgacgcagagtgatcgggcccggacgtggcgctgatggtagcgccgca
ggctctgctggtagcgcgcagctcagagggccgcgcgccgccttcgctcttctaagtagt
cgaggtcatctctgcgaagctgatcttggtcagcctcgcagtacatggtggcccgaggag
acctcagggtgagctcggatgggagaaccgcttctgcgccgtagacgaggaagaaaggcg
tttccccggtcgctcggcttggagtggttcggtttgcccagagcaccgctggcaactcct
cgatccatgaatcgccgtgcttcttgagaatattgaaggtcttggttttaaggcctttga
ggatttctgcattggcgcgctccacttggccattgcttctggggtgggcaggtgaggcga
agcagagcttgatgcccatgtcttcgcagtagtcgccgaagagttcactagtgaattggg
tgccattatccgtaataatacggttaggcactccaaaacgggccgtgatgcccttaatga
atttaagagcagagtgcttatcgatcttgacaaccggataagcctcgggccacttagtga
acttgtcgatcgcaacatacagatactcaaacccgcccggggcccgtttgaacggtccca
ggatatcaagcccccagacagcaaatggccatgatagtggtatgatctgcagggcctggg
ccggctgatggatttgcttggcgtggaactgacacgctctgcatcgccggaccagatcga
ctgcatcattgagagctgtcggccaataaaatccttgacgaaaggccttgccaaccaggg
tgcgcgaggcggaatgggctccgcactcgccctcatggatgtcagcaagaagctcaacgc
cttgttcctgaggaatgcacttcaggaggattccgttagccgcgcgccgatagagggtcc
cttctaccagcacatagcgtttggaaacgcgctggacgcgttcactcccttcgcggtcct
caggtagagtcttatctgtgaggtatgtttggatctcagagatccaagcgatcaatctaa
gggagcttggagcactcccttcgggtcccgaggcctggactccgacgggcctcgggtgcc
ggtctggcgcatccgtctcccctaaggggtcgggtcgcgctgacggctgggtaagccttt
cttcaaaggcgcctggtggggtctgggctcgcgaggacgcgagccgtgagagttcgtcgg
ctatcatgttatcccgtctgggcacatgccgaagctctattccatcgaaatggcgctcca
tacgccgcacttggcgtacataggcgtccatctgtgggtcagagcaccggtactccttac
agacctggttaacgactagctgggagtcgcctaacaccaagaggcggcggatccccagtc
cagctgccactctgagtccggcaaggagtccctcgtactctgccatattattagtcgctc
gaaagtcgagacggaccaagtatttgaggacgtctccagtcggggaggtcaacgtgaccc
ctgctccggcaccctggagggacagagaaccatcaaactgcatcacccagtgggtggtgt
gaggcagctgagaggggttcgtgctggcctcggggattgagacggtctctggagccgggg
tccactctgccacaaaatcggcgagggcctggctcttgatagcgtggcgtggttcaaagt
gcagatcgaactcagaaagctcaattgcccattttaccactcgtcctgtaccctctcgat
tatgcaagatttgcccgagggggtaagacgtaaccacagtgacccgatgcgcctggaaat
aatggcgcagtttcctcgaggccatcagaatagcataaagcatcttctgggcctgagggt
atcgggtcttggcgtcccggagggcctcactaacaaagtaaacaggccgctgcacctttc
ggcggggccgatcttcttcgctaggggccgtatccccgaggtgctcttcgtccaagtggc
ctctcggggcacactcgtctcctgcgctgatgaccttggggtccgaagatgacaggtgcg
gccttcccacagtggcctcggggccgtcctgggagtcgggggctcctggcatcgttagat
acgcgggcaaagggccagctccggtcgtcaggggcctcaggcctccgttcggctcggggg
cctcttctccctgctctctcccgggtcgaatcagcacagggttagcctcggggtcaaagg
gtggtagatgcggccttcccgcagtggcctcggggccctcctgagggtcgggggcaccca
gcaccgtctgacaagcgggcagagggccgtctccggtcgtcaggggccttaggccaccgt
ttgactcgggggcctctcctccctgcttgctcccgggccaagttagcacagaatgggggt
gcacgaaatgaggattgtcttcatcgcgctccacaaccaatgctgcactaactacttggg
gggtcgctgctaagtaaagtagcaggggctcatttggctctggggcgactagaaccgggg
gagagctgagatatgccttcaactgggcaagggcattttcagcttcctccgtccaagtaa
acggccccgagcgcttgaggagcttaaacaagggtagcgccttctctcccagccttgata
tgaaacgacttagggcggccatgcaaccggtgacgcattgcacatccctaagtttgctgg
gggggcgcatccgctcgatagctcgaatcttctcggggttggcctcaatgcctcgggcag
agaccaagaacccgagaagcttgcccgcaggtacaccaaacacacacttatcggggttca
gctttatgcgggcggagcggaggttctcaaaagtttccgctagatctgaaagtaaagttt
cttggttgcgcgtttttacaaccaagtcatcgacatacgcctcaacattacgtcctattt
ggctacccaaagaaattcgagtagtacgctgaaaagtgggacctgcattctttaacccga
agggcattgatgtataacaataggttcctacgggggtaatgaacgcagttttttcctcat
cctccctagccatgcgaatctgatgataaccagagtatgcatctagaaaacacaaaaggt
cgcaccccgcagtggagtcgacaatctgatctatgcgaggcagggggtaagggtccttag
gacatgccttgttaaggtcggtgtagtcgatgcacatccgaaacttgccgttcgccttgg
gaacaaccaccgggttcgccagccactccggatggatgacttcacggatgaatccggcct
ccagaagtcttgccacctcctcgcggatgaaggcttgacgttccggggcctgccgccgca
ctttctgccggaccggccttgcgcccggccgcacggcgagacggtgctcaatcacctccc
tggggaccccgggcatgtccgctggtctccaggcgaagacatcagcgtttgcccgcagga
aggagacgagcgcgtcttcctatttgccatccaggagaccaccgatccgtgtggtcttgg
atgggccgtcgcccaaggcaacctccttgaccgggacctcgtcgcatgtggcaatccgct
gcctcggggcggtgggggcagaggggccaagcctctcgtcaccaccctcgggcttggacg
cagcagcgaggcggtcggcgcgctgctccatgcaagcgagcgcgactttaaggtcgccat
ggacagagatggggccaccggggcccggcatcttcatctggaggtaggcgtagtggaccg
ccgccatgaacttcaccaacgcgggcctccctaggaccgcgttgtagggcagactgaggt
ccgccacatcgaagctcacccgctccgtgcggaagttggcgggtccaccgaaggtgaccg
gcaggtcgatgtgacctaatggccacgtgtgccccggcgtcacaccgataatcggctggg
acggtcggagcaccatccccggggccttgatggcatcaaaagccgcgggggaaaggatgt
tgagggccgctcctccatcgatgaggacacgtcccaacttcacgttgcagatggtggggg
aaaccaccatcgcaacctgccctccccgggcaatgcacggtgggtggtcggtctggtcga
aagtgagagcaacctccgaccaccgcgcccgacgcatcgcctcatgagtaggggccatgg
ccagaagctctcgcttcatagccttgaagctccggcgagagacgtgagcacacgctcctc
catcgacggtggcaatggtggccccaggttcttggaaacctaggtcatcatcaccatcat
cgatgtcaacagcgggggccttctgcttggcctcacttcgccgtttgccggaaggaaccg
ccggggacttgccctcacggcgttcctgcctcctatcctcctcccacttcctcgttcgct
cagccaggtttttgactgcacgacagtccgcgagatcgtggagggaggtgttgtggacgg
agcaccacctgccggcggggcgctccctgctgggagtaccagcctctttctttttgtcgc
tcgcaggcctcccctttcgggtggcccgcggagcgccctcgacggcgaggacatgaccct
cgtcgccggaacggtccgacctcttcttcctcctcctgtcacgccgccctgtctgagcgg
cggatccgggggcggccgaaactgccactccggaaccggaggagttccatgtccacgctt
cctctttacgagccactcggtccgcgagctgaaaaagctccgcggtagtctggggctctt
tggaagcgatcttttcgagcatgcggttgtgccgcacgccccccctgaacgcgtagatca
ccgcgtgtgcagggatgcatggtatagtattgcggacttggcaaaaccgctgaatgtacg
agcgaagcgactcatcatcgcctcgctgtactgcatgcaaatccgcttcttcgcctgggc
gcggatatgtgccttggaagttcatggtgaactgttggcacaaatcttcccaggagtgga
ccgacgcgggtggcaggttcattagccaaccccgcgcctgtccttttagggccatgggaa
agaagttcgccatgaccctgtcgtcacccccagcggcctcgatcccggtcgtatagacct
ggagaaactcggtggggttgacgctcccatcgtacttctcggtgatggtgggccggaacc
ttgggggccaacggacattccgaagactcgccacaaaggctctacagccaacaccaccgg
ccgggggcacggagggctgatcttcacgtccgtgtcgaggtgacactctggacgaggagg
cgccctccgttgcacggggagtacgccggctattacgccggcgcccgatgttgaggcggg
catccggctccccatgctgatcctcccgagtcgacggtgtcgacgagggagtggcagccg
aatgacgtgcagccgccgccgctcgccgcgccctccgccttgatgacacggagccggtgg
tggcggcgccggaggtcttggtggtggcggaccgtccaccagcacccaggcgttgctgcg
ccgtcatgaccaagttggccacgtcttccagccatcgttgggctggagactccgggtcat
ggacgacaggcgggtgtcgtaggagcgcgccagcagcctgaagcgcaccctgaggtgtgc
tgccgtcgccgtagacgaggaggcgacgctccccatctcgccgttctcctgcatcacctg
cgactggtgatgccacggatttgtcgaccctctcaagcgcctccccctgcttagggcttt
ggcgcggaggaggtgggggagtacgagctcgacggcgtggattcggctccccgtcgtcgc
cgctcacactcggagagaggtcgtgcgcttttccttgctcggccattaggctgaacaaga
aaaacttggcgcacacggaagagtctgagagctcagaaaacacacgctgagccccctacc
tggcgcgccagatgacggagctcgtggctcctcaccgggagaccgcgcaggccccccttt
gccagttcggccgggggcttagggtgaaatctcaagctctctctctctctgtatgtggaa
agatcgtctgccagcaagaaacacgagacaccggcgatctatacaggttcgggccgctga
gaagcgtaataccctactcctgtgttttggtggatctgtgtatgaatgagctacaagtgt
gagctgacttctcccccgttctaagctctcgatctggaaaagaatcaaccaaccccttct
ctctgggcaaggtcctccttttatacttcaaggggataccacatgcacccttctctttcc
aaactggactgttctttttctcttgaatgggcggagatcagcacggttgctgtccgaatg
acgctccgatgggacagcccacacctacctccacttccgccgggggtgagcgcgtcgtgg
gaacatggctgtgcgctgacgatatgatcagtgtcagactggtcacaaatcggtcattct
tgtccaccgcgtgtaatcttggcaacgtgcatgtttgcccttcttcacacaacatcttgc
ctgtaatggttaggatgaagcctggcatatatcgaccggggctaacgtgtcatctctaag
agataacacgcttaactccggcttgagacgagtgcatagaggctttcgtcttgacgggat
ggggcaaggcgtgcgtcagaccgccagtcgccacctaacccgtgatctgaccggtctgtg
actgatcacagaccggataaaggaacgcgctgtactgcgctgcatgcagcgtgacgcgct
tgaccagactgcaataaatgctgttaggtgagcacagctgtgctcacttatcccatatat
gtggcgcagatttccttaaggggtcggggtgcctcggccctcggggccggggcaagcgca
acccgaccccccccctcgggggaaatcaggaggagggcggacacctcatcctcgggcccg
acgtccccgaaggtgccaggccacgtgggcgattgcgtctgcctcaagcctctggtcatg
atactcccggtcccatatcaccgaca
>group_89.fasta_consensus
gagtaaagtgcattggcggtccttaatcttgtagggttgtgtcatataggtccctaaact
ctcaaaatgcatatccaggtcccagaacttgtcaaagtgtatcatctaggtcccaaatcg
acacatcccctctaggatcctacgtggcgctgatgtggcatgccacatggacgtgacgtg
tccttttctttttttttttttttttctttttctttttcgttttcttctcattcttctttt
tttcctttcttctgctcgggtcacagagaaaggagaataaaggggaaaaagagaagaaaa
aaagaaaaaggaaaaaatttaaatgggtcccatttgtcagtcaaaataatgccacgtcat
gtccgtgtggcatgccacatcaacgccacgtaggatcctgaaggggttgtggcgatttgg
gacctagatgacacactatgacaagttctgggacttggatatgcattttgagagtttagg
gacctagatgacacacccctacaagtttaaggaccgcccgtacactttactc
>group_890.fasta_consensus
ggtgacatgggaccgagagtatcatgactagaggcttgggcaggagcaatcacccacgag
gcctgaccccctcggggggtcgggcccgagggtgatgtggccgcccccctctttgtctcc
ccgaggggtcggaccgctcccgttcggccccgagggctggggcgccccgaccccttgtgg
attttgcgccgcgtgtatgggttaggtgagtgcagcggcgctcacctaaccgcatttatt
gcggtttggacgagcacgtcacgccgcatgtaaagcagtgcagcgcgctcgtttatccgg
tctgtgaccggccacagaccggtcagatcgtgggttaggtggcgacaggcggtctgacgc
acgcctcgccccatcccgtcaggacgagagcctccaagcactcgtccctagccggaaccg
gcgtgttagctcctggagatggcacgttggttccggtcagatatatgccaggcttcatcc
taaccattacaggcaagatattgtatgaagaagggcgaacatgcagattgttaaactgac
acgtggtggacaagaatgaccgatttgtgaccggtctgacaatggtcatgtcgtcagtag
acagccatgttcccacctcgcgcctgcttccggcggaagtggaggtaggtatgggccgtc
ccatcagaaggtcattcggatggcagccatacaaatctccgtccattaatgaaaagaagt
caagtaagaaagagaaggagagatggtgcatgtggtatccccttgagatataaaaggagg
gccttgcccacttagaaaaggggagggacgatcccaggaggatggggggctggctcgcac
tttgtagcttcttcatacacagatccaccaaaacacaggagtagggtattacgcttctca
gcggcccgaacctgtatacatcgcccgtgtcttgtgtgtttccactctcgcgaaccttcc
tcaaaccaagagcttagagtctcacccagagtccccggccgaaccggcaaaggggggcca
gcgcggtctcccggtgaggagccccacgctccgtcatctggcgcgccaggtagggggctc
tgcgagtgatcttctgagctctcgcactctttcgtgtgcgccaagcttttcctgttcagc
ccaatggccgagcaagcaaaggcgcacgacctctccccgagtatgagcggtgacgacggg
gagccaaacccacgccgtcgagctcgtactccaccgccccctccacgccaaagtcctagg
agggaggaggtgctcgagagggtcgaaggatccgcgacttcgacatccacgggtgatggg
gagcgtcgcctcctcgtctacggcgacggcagcacgccccagggcgcgctccaagctgcg
ggcgcgctcctacgtcacccgcccgttgtccctgacccggagtctccagcccaacgttgg
ctggacgacgtggccaacttggtcatgacgacacggcagcgcctaggtgctggtgggcgg
tcctccgccaccaagacctctggcgctgctaccaccggctccgtgtcgtcaaggcggagg
gcgcggcgagcggcggctgttgctcgccattcggccgccactccttcgtcagcgcctccg
acccaggaagatctgcgtggggggccggatgcccgcatcagtatcgagcgccggcgtaat
ggccgacgtgctgcccacgcaacggagggcgcctcctcgtccggagtgtcacatcaacac
ggacgcggggatcagccctccgtgcccccggttggtggtgtcggctgtagagcctttgtg
gcgagccttcggaacgtccgttggcccccaaggttccggcccaccatcgccgaaaaatat
gacgggagcgtcaaccccgccgagtttctccaggtctacacgaccgggatcgaggccgcc
gggggtgacgacagggtcatggcgaatttctttcccatggccctgaagggacaggcacgg
ggttggctaatgaacttgccacccgcgtccgtccactcttgggaggatttgtgccaacag
ttcaccatgaactttcaaggcacatatccgcgcccaggtgaagaagcggacttacatgca
gtccagcgaagggatgatgagtcacttcgctcatacattcagcggttctgtcaagtccgc
aacaccataccatgcatccctgcacacgcggtgatctacgcgttcagggggggtgtgcgg
cacaaccgcatcctcgaaaagatcgcctccaaagagccccagactaccgcggagcttttt
cagctcgcggaccgagtggctcgcaaggaggaggcctggacctggaacccctccggttcc
ggtgtggcagcttcggccgcccccgggtccgccgctcggtcagggcggcgggacaggagg
aggaagaagaggtcggcccattccgacgacgagggtcatgtcctcgccgtcgaaggcgct
tcgctggccacccgaaaagggaggcctgcgagcgacaaaaagaaggaagccgacgctccc
tgacctcggctacttggaagagcgaaggcggcgcgcggcccttcgagccgcgcgctacca
gcagagcctgcggcgctaccatcagcgccacgtccgggcccgatcactctgcgtcgacga
cctcgtcctacgccgcgtccaaacgcgtgctggactgagcaaactctcaccaatgtggga
gggtccgtatcgagtgatcggcgtcccccggccgggctccgttcggctggccacgggcga
cggcacagagctgcctaacccgtggaacatcgaacaccttcgtcgcttctacccctagtg
ggggtcgggtgtcaggtttcgggctcgggccaaccccgcaccccccgggcgtgcagggtt
ggccgggggcttatcttttttctcttccgtatttcaataaaagcattttcgatttcctaa
aggctgtgtctgtgcttttgtttccttttgaagaatcttgacttgaaataggtcactcgt
gttcaatcctgccctcgggggctcgggtcggctaaaatcgccaaacggggcccagaaccg
agccgtgccccggggcgtggtgaactccgggggggaatcggcaaaaacccacaatcgggt
cacccataaccctcggtcaccacgctcccggcctggccagtctcgacatgtggatctccc
caggcactagccttgacccgcgccgtttgaggctgggacctgggcacgagcccttgttca
agccaagacacagaaggaccatggcacagaccatcctcgtctcatacacagaacaaatga
aattgacgcaaaaatttcctctttatttgattgcagattaaatcagcctataacaagaag
ggggcccgaaggcctcggaagaagaaggaaaagctattaagattggcggaggcctggggg
ctcactccgacgcgcccgggtagccggcctcgccgtcgctgtcgtccgcaccgtcgtcac
cgcactcctcgtcggagttgaaggcaaacgcgagccgaggggccgctcattattgtcggt
cggttttcccttgctgatgcgcgcgatttgcgaccgccgggattctgcccgaagagagag
agagagcagggaggagaggcccccgagccgaacggcggcccaaggcccccgacggccgga
gctggccctccgcttgcttgtccgacggtgccaggcgcccccgacccccaggatggcccc
gaggccactgcgggaaggccgcgcctgtcgccctctaaccccgaggtcgtcggcacagaa
gccgagtgcgccccgcgctgcctctcggatgaagagcgccctggagatgcggcccctagc
gaagaggatcggccccgccgaaaggtgcagcggcccgtctactttgttagcgaggccctc
cgggacgccaaaacccgataccctcaggcccagaagatgctatacgctattctgatggct
ccgaaaaaagcgccatcaccatatctccaggcaaaacgaaccggctcgtcccgattcgcg
tgctactcgagtaatgtggcagtcttgaagagaccgctcattattggcagccgagtaacc
attgccgatgtgcgtgatttgcgattattgagtttctgcccaactgtggagaccggtccc
acctgtcaccaggccttaagaagtggcgtcacgcccgaccgcttccctcgaggagggcga
tcgccctggcataacgccgggggctactgtcggtgacatgggaccgggagtatcatgact
agaggcttgggcaggagcaatcacccatgaggcctgaccccctcgggggggtcgggcccg
agggtgatgtggccgcccccctctttgtctccccgaggggtcggaccgctcccgttcggc
cccgagggctggggcgccccgaccccttgtggattttgcgccgcgtgtatgggttaggtg
agcgcagcggcgctcacctaaccgcatttattgcggtttggacgagcacgtcacgccgca
tgtaaagcagtgcagcgcgctcgtttatccggtctgtgaccggccacagaccggtcagat
cgtgggttaggtggcgacaggcggtctgacgcacgcctcgccccatcccgtcaggacgag
agcctccaagcactcgtccctagccggaaccggcgtgttagctcctggagatggcacgtt
ggttccggtcagatatatgccaggcttcatcctaaccattacaggcaagatattgtatga
agaagggcgaacatgcagattgttaaactgacacgtggtggacaagaatgaccgatttgt
gaccggtctgacaatggtcatgtcgtcagtagacagccatgttcccacctcgcgcctgct
tccggcggaagtggaggtaggtatgggccgtcccatcagaaggtcattcggatggcagcc
atacaaatctccgtccattaatgaaaagaagtcaagtaagaaagagaaggagagatggtg
catgtggtatccccttgagatataaaaggagggccttgcccacttagaaaaggggaggga
cgatcccaggaggatggggggctggctcgcactttgtagcttcttcatacacagatccac
caaaacacaggagtagggtattacgcttctcagcggcccgaacctgtatacatcgcccgt
gtcttgtgtgtttccactctcgcgaaccttcctcaaaccaagagcttagagtctcaccca
gagtccccggccgaaccggcaaaggggggccagcgcggtctcccggtgaggagccccacg
ctccgtca
>group_891.fasta_consensus
tgacggagcgtggggctcctcaccgggagaccgcgctggcccccctttgccggttcggcc
ggggaccctgggtgagactctaagctcccaatctgtggaaggttcgcgagacaggaagca
cacaagacgccggcgatgtatacaggttcgggccgctgagaagcgtaataccctactcct
gtgttttggtggattcgtgtatgaaggaactacaaagtatgagccagcctctccctcgtt
ctgggttcccaatctggaaaagtccaaatcccccctctaagtgggcaaggtcctcctttt
atatcttaaggggataccacatgcaccatctccccctctctttcttccaatttgacttct
cttcattaacagacggagatttgcatcgccgccgtccgaatgaccttctgacgggacggc
ccatacctacctccacttccgccggaggcaggcgcgacgtgggaagatggctgtctgctg
atgacttgaccattgtcagaccggtcacaaatcggtcattcttgtccaccacgtgtcagt
ttaacaatctgcatgttcgcccttcttcatacaatatcttgcctgtaatggttaggatga
agcctggcatacatctgaccggaaccaacgtgccatctccaggagctaacacgccggctc
cagctagggacgagtgcttggaggctctcgtcctgacgggatggggcgaggcgtgcgtca
gaccgcctgtcgccacctaacccatgatctgaccggtctgtgactggtcacagaccggat
aaacgagcgtgctgtactgcgatacatgcggcgtgacgcgctcctcaaaactgcaataaa
tgtggttaggtgagccccgccatgctcacctaccccatatacgtggcgcaaaacccacaa
ggggtcggggcgcttcggccctcggggccgagacgggagcggcccgaccccttggggaga
caaagagaagagcggccgtatcaccctcgggcccgacccccccccgagggagttaggcca
cgtgggtgatcgtgtctgcctcaagtctctaagtcatgatactcccggtaaagaggaggg
cgaacacatcaccctcgggcccgacgccccctgacggtgccaggccacgtgggcgattgt
gtctgcctcaagcctctagtcatgatactcccggtcccatgtcaccgacagtagcccccg
gcgttatgccagggcgatcgccctcctcgagggaagcggtcgggcgtaacgccacttcct
aaggcctggtgacaggtggggaccggtctccacagttgggcagaaacccaacggccacaa
atcacgcacatcggcaatggtaactcggctgtcaataatgagcggtctcttcaagactgc
cacattactcgagtagcacacgaatctggacatggcgattcgtttcgtctggagatatgg
taacgtcgcttcggtcggcgagcgtaattaacgcgcgcacgatatgatctatctcgactg
ccacaaccgcatatccacctcatgcgccgcaagcgggcgaatgggattagtggaagcgtg
ggcgcgagaaacgagggggcgaaatagtgggcgcgagaagcgaggagccgggcacagcgt
tggcaagagtataaaggcactgaggaagggatctgtttccttcctttcgccattattccc
cttgtcttcgccgcttgcgccctaactccttctttcctgtgccctaccttcgccacacgc
gctcgctcttaatcttctctttctccggcgccatggcacggggctccgctctgctcgatg
gtagcgtgctgccgccttcccgcatcgtgagcgagaggcaggctgggctgccgcgccgct
tcatgccggaatctgccaccggccgggagatagtcacgctgggcgagggacgcccggcgc
cagactacccggggcggtccgtcttctttctcccctttgcaatggcagggctggttccgc
cattttcttctttcttcatggatgttctggagttctacgatctccagatggtgcacctca
ccctcaacgcggtgatgacattggccatcttcgcgcatctgtgcgagatgttcattgggg
tgcgcccatctcttcggctgttccggtggttcttcaccgtgcagtcggtgtcgccgccat
cggtagttggtggctgctacttccagccacgggggccggtgctgaaccgctacatcccct
gcgccctccgcaagaagtgggacgactggaagagcgactggttctacaccccccttgccg
acgaagtgcgcctccgacttccgagccagcccccggcgcaggcctccagctggcgggcgc
cggtagatctgggggatggctatgacgccgtcctcgaccgcctggcgggcctgcgatccc
aggggctcacaggggccatggtgtacggcgactacctccgtcgtcggattgcgccgctcc
agcggcgcgctcggggcgcctgggagtacaccgggtccgaagacttcatgaggacccacc
tgggagtgagatgggactgggctcctgaggacttcaagatattggtccaacgggtgctga
atctcaactccgtggaggcgtccctcattccccaaggaatcctccccctctgcagcgatc
cagaccgcgcctccatcctatccattatgatggcggtcggggcctcagaggagcgagctc
caaagggccacgacggcgcaggcgggagccgcaggggggaatgatctaccccgggagggg
gtcgtgcttctgggtcccgcgacaggggcccggggagcagccgccctgccgacgcccggg
ggaagaggaagcagggaggaacacctcccccatctcctccccgagggggcggggcggtgc
gcgccagcagcaggcgcccggagggggccgtgccgacatcgcagcccgagggggagcgcg
agaagaagcggttccgcaagatgggggagacagaaccatctcggggaaacctcatttccc
ctccaaagtggtcgtttaaccgaccccctcgcaggttcgtctctcacccatcgcggctgt
attcattctctcaacgcgagttttcactcacccatcttgttcgtcttctggtcttttctt
ttgtttcagcgagatcccgtcgcgtccctcccgccattccaagcccggccagtctgaggc
cgaggatccggcggccgcagaggcccggaggcgggaatctgaccggcgagaggccgcgga
tcgcctacgggaagccgaggaggccgcccaggaggccgcccgggctcgccaggccgagga
aaccgctcgggaggaggccgcccgggcccgccaggccgaggaaaccgctcgggaggaggc
cgcccgggcccgccaggccgaggaagccgttcgggaggaggccgcccgagcccgccaggc
cgaggaagccgctcgggagaaagccggatttcgccaggacgaggcgttggcgacttccga
agcagctcgcgacgaggccgcgggcgcgtcgcttgggcccactccctcgggcgacgctca
ggcgacagcttccggggcagctggcgacgaggctgcgggcgcgtcgcttgggcccactcc
ctcgggcgacgctcaggaccaaccgggtccgggggacatccccgagtccggcacttccat
cggtggcccgagccgcatggcatcctctccaaggcggctcttccccacgccttctatcgc
cccactgaacgcagagccccttctgcaggccttggccgccgcaaacaccacggtgttgga
tgggttaagtgcccaggtggaggccctgcaggcagagcgggcggagctcgacgccgcgtg
ggcgcgtgtcgaagaggggcgacgctcggtggaggccatggtggaggtgggccgtaaggc
tcaccgccggcacgtctcggagcttgaaacccgtaagaaggtgctggcggagatcgccaa
ggaagtggaggaggagcggggggctgccctcattgccaccaccgtgatgaacgaggcgca
ggacaccctccgccttcaatacgggagctgggaggcggagctagggaagaagctcgacgc
cgcccagggggtgcttgacgctgccgctgcccgagaacagcgggcggcggagaccgaagc
agcgtcccggcggcgcgaagaggcccttgaggcgcgcgccatggcgctggaagagcgcgc
ctgcgtcgtggagagggatctggcggaccgcgaggccgccgtcaccatccgggaagcaac
gctggcggcgcacgaggctgcctgcgccgaagaagagctcgcgctccgcctccgcgagga
cgcgctcaccgagcgggagcgagctctcgagggggccgaggccgcggcgcaacagctggc
ggacagcctatccctccgcgaggcagcgcaggaggagcaggcgcgccgtaatctgtaagg
tgcccgcgccgagagggccgcactgaaccaacgggccgctgagctcgaggcgcgggcgaa
ggagctggacgcgagggcgcgcagcggcggggcggccgcgggcgaaagcgacttagccgc
ccgcctcgcagctgccgaacacaccatcgccgatctgcagggcgcgctggactcgtccgc
tggggaggtcgaagccctccgcttggcaggcgaggttgggcccggcatgctttgggacgc
cgtctcccgcctagattgcgccggtcggcaagtgggcctctggagagggcggatcgtaaa
gtacgccgccaaccagggaggtctcgcccagcgcctctcgaagatggccggggctctcca
acggctccccgaggagctcgagaagacaattaagtcatcctcgagggacctcgcccaagg
agcggtggagctcgtcctggcgagttaccaggccagggaccccaatttctctccatggat
ggcgctggatgagttccctcctgggaccgaggaccgcgcgcgcgcgcaggtccgggatgc
cgccgaccatatcgtcgacagcttcgagggctcggcccctcggctcgcgttcgcccccaa
ctccgacgaggagggcaatgccggtggtgcagacgacagtgacgacgaggccggcgaccc
gggcgcattggattaagcccccagacccccgccattcttcagttttttcttcttttcttt
cttctaaggccttcgggcctcttttttgtatagatcaacttaatctgtaatcaaaaatga
agaaatttttgtgtcaatttcatcttgctgtgtgtatgagatgaggatgatctgtgccgt
ggcccttttgtgtcttagcttgattaagggttcgtgcccaggtcctagtcctcaaaaggc
gcgggtcggggctagtgcctggggagatccacatgtcgagactggccaggccgggaacgt
ggtgaccgagggttatgggtgacccgattgtgggcttttgccgattcccccccggagttc
accacgccccggggcacggctcggttctgggccccgtttggcgattttagccgacccgag
cccccgagggcaggattgagcacgagtgacctatttcaagtcaagattcttcaaaaggaa
aaaacagcacagatacagcctttaggaaattgaaactgcttttattgaaatactgaaata
agagaaataagaatgtgcatgtgtggcagcccccggccaaccctgcacgcccgagggggt
gcggggttggcccgagcccgaaacctgacacccgacccccctcaggggtagaagcgacga
aggcgttcgatgttccacgggttaggcagctcagtgccgtcgcccgtggccagccgtatg
gagcccagccgggggacgccgaccactcgatacggaccctcccacattggtgaaagcttg
ctcaatccagcacgcgtttggacgcggcgtaggacgaggtcgtcgacgcagagtgatcgg
gcccggacgtgacgctgatggtagcgccgcaggctctgctggtagcgcgcggctcggagg
gccgcgcgccgccttcgctcttccaagtagtcgaggtcatctctgcgaagctgatcttga
tcagcctcgcagtacatggtggcccgaggagacctcagggtgagctcggatgggagaacc
gcttccgcgccgtagacgaggaagaaaggcgtttccccggttgctcggcttggtgtagtt
cggtttgcccagagcaccgctggcaactcctcgatccatgaatcgccgtgcttcttgagt
atgttgaaggtcttggttttaaggcctttgaggacttccgcattggcgcgctccacttgg
ccattgcttctggggtgggcaggtgaggcgaagcagagcttgatgcccatgtcttcgcag
tagtcgccgaagagttcactagtgaattgggtgccattatccgtaataatacggttaggc
actccaaaccgggccgtgatgcccttaatgaacttaagtgcggagtgcttatcgatcttg
acgaccggataagccttgggccacttagtgaacttgtcgatcgcgacatacagatactca
aacccgcccggggcccgcctaaacggtcccaggatatcgagtccccagacagcaaatggc
cacgaaagtggtatggtctgcagggcctgggccggctgatggatttgcttggcgtggaat
tgacacgctctacatcgccggaccaggtcgaccgcatcattgagagctgtcggccaatag
aaaccctggcgaaaagctttaccaaccaaggtgcgcgaggcggagtgggctccgcattcg
ccttcatggatatcggcaagaagcacaacgccttgttcccgaggaatgcacttcaggagg
actccattagccgcgcgccgatagagggtcccttctaccagcacgtagcgtttggagatg
cgatggacgcgttcactcccttcgcggtcctcgggtagagtcttatctgtgaggtatgct
tggatctcggcgatccaagcaatcaatctaagggagctgggagcactcccctcgggtccc
gaggcctggactccgacgggcctcgggggccggtcaggcgcatccgtctcccctaagggg
tcgggtcgcgccgacggctgggcaagcctttcttcaaaggcgcccggtggggtctgggct
cgcgaggacgcgagccgtgagagttcgtcggccatcatgttatcccgtctgggcacatgc
cgaagctcaatcccatcaaaatggcgctccatacgccgtacttggcgtacgtaggcgtcc
atctgcgggtcagagcaccggtactccttacagacttggttaacgaccagctgggagtcg
cctaacaccaggaggcggcggatccccagtccagctgccactctgagtccggcaaggagt
ccctcgtactctgccatattattggtcgctcgaaagtcgaggcggaccaagtatctgagg
acgtttccactcggagaggtcaacgtgacccccgcactggcgccctgaagagacagggag
ccgtcgaactgcattacccagtgggcggtgtgaggcagctgcgaggggtccgtgctggcc
tcggggatcgagacgggctcgggagccggggtccactctgccacaaaatcggcgagggcc
tggctcttgatagcgtggcgtggttcaaagtgcaaatcgaactcagaaagttcgattgcc
catttcaccacccgtcctgtaccctctcgattatgcaagatttgaccgagggggtaagac
gtaaccacagtgacccgatgcgcctggaaataatggcgcagtttcctcgaggccatcaga
atagcgtaaagcatcttctgggcctgagggtatcgggttttggcatcccggagggcctca
ctaacaaagtagacgggccgctgcacctttcggtggggccgatcctcttcgctaggggcc
gcatccctggggcactcttcgtccaatcagcctcgcggggcgcacttgtcttctgtgctg
atgacttcggggtcggaggataacaggggcggccttcccacagtggcttcggggccgtcc
tgggggtcgggggctcctggcatcgtcggacaagcgggcaaagggccaactccggtcgtc
aggggccttggacctccgttcggctcgggggcctcttctccctgctctttcccgggtcga
gtcagcacagggttagcctcggggtcaaagggcgataggtgcggccttcccacagtggcc
tcagggccttcctgggggtcgggggctcctagcaccgtctgacaagcgggcagagggcca
actccggtcgtcgggggccttgggccaccgttcggctcgggggcctctcctccctgctct
ctcccgggccaagtctgcacagggtgggggtgcgcggaatgaggattgtcctcatcgcgc
tccacgaccaacgccgcactaaccacttgcggggtcgccgctaagtagagtagtaagggt
tcatttggctccggggcgaccagaaccgggggagagctgagatacgccttcaactgagtg
agggcacgctcagcttcctccgtccaagtaaacggcccggagcgtttgaggagcttaaat
aagggtagcgccttctcccccagcctcgatatgaaccgacttagggcggccatgcaaccg
gcgacgcattgcacatccctaagcttgctgggggggcgcatccgctctatagctcgtatc
ttctcggggttggcttcgatgcctcgggcagagaccaagaacccgagaagcttgcccgca
ggtacaccgaacacgcacttatcggggttcagttttatgcgggcggagcggaggctttca
aaagtttccgctagatccgagagtaaggtttcttggttgcgcgtctttacaaccaagtca
tcgacataagcctcaacattacatcctatttggctacccaaagaaattcgagtagtacgt
tgaaaagtaggacctgcattttttaacccgaagggcattgttgtataacaataagttcct
atgggggtaatgaacgcagttttttcctcatcctccctagccatgcgaatctgatggtaa
ccagagtatgcatctagaaaacacaaaaggtcgcaccccgctgtggagtcgacaatctga
tctatgcgaggcagggggtaaggatccttaggacatgccttgttaaggtcggtgtagtcg
atgcacatccgaagcttgccgttcgccttgggaacgaccaccgggttcgccagccactcc
ggatggatgacctcgcggatgaatccggcctccagaagtcgcgccacctcctcgcggata
aaggcttgacgttccagggcctgccgccgcactttctgccggaccggccttgcgcccggc
cgtacggcgagacggtgctcaatcacctccctggggaccccgggcatatccgccggtctc
catgcgaagacgtcagcgtttgcccgcaggaaagagacgagcgcgtcttcctatttgccg
tccagaagaccaccgatccgtgtggtcttggacgggccgtcgcccagggcaacctccttg
accgggacctcatcgcacgtgactatccgctgcctcggggcggcgggggcggatgtgcca
agcctctcgtcgccaccctcgggcttggacacgacggcgaggcggtccgcgcgctgctcc
atacaagcgagcgcgactttgaggtcaccatggacagagatggggccatcggggcccggc
atcttcatctggaggtaggcgtagtggaccgccgccatgaactttaccaacgcgggcctc
cccaagaccgcgttgtagggcagactgaggtccgccacatcaaagttcactcgctccgtg
cggaagttgacgggtccaccgaaggtgaccgggaggtcgatatgacctagcggccaagtg
tgccccggcgtcacaccgatgatcggctgggacggccggagcatcatccccggggccttg
atggcgtcaaaggctgcgggggaaaggatgttgagggccgctcctccatcaatgaggaca
tgccccagcttcacgttgcaaacagtgggggaaaccaccatcgcgatctgtcctccctgg
gcaacgcacggtgggtggtcggtctggtcgaaggtgagggcaacctccgaccaccgcgcc
cggcgcgtcgcctcatgagtaggggccgcggccagaagctctcgcttcatggccttgagg
ctccggcgagaaacgtgagcacacgctcccccatcgacagtggcaatggtggccccaggc
tcttggaaacctaggtcatcatcgccgtcatcgatgtcctcggcgggggccttctgcttg
gcctcactgcgccgattgccggaaggaaccgccggggacttgccctctcggcgctcctgc
ctcctctcctcctcccacttcctcgtccgctcagccaaacttttgaccgcacggcagtcc
atgaggtcgtggagggaggtgttgtggacggtgcaccacttgccggctgggcgctccctg
ctgggagcgccggcctttttctttttgtcgctcgcaggcctccccttttgggtggcccgc
gaagcgccctcgacggcgaggacatgaccctcgtcgtcggaatggactgacctcttcttc
ctcctcctgtcacgccgccctgtctgagcggcggatccggaggcggccgaagctgccaca
ccggaaccggaggggttccaagtccaggcctcctccttgcgagccactcggtccgcgagc
tgaaaaagctccgcggtagtctggggctccttggaggcgatcttttcgagcatgcggttg
tgccgcacgccccccctgaacgcgtagattaccgcgtgtgcagggatgcatggtatggtg
ttgcgggcttgacagaaccgctgaatgtacgagcgaagtgtctcatcatcccttcgctgt
actgcgtgtaagtccgcttcttcacctgggcgcggatatgtgccctgaaagttcatggtg
aactgttggcacaaatcctcccaggagtggactgacgcgggtggcaagttcattagccaa
ccccgcgcttgccccttcagggccatgggaaagaaattcgccatgaccctgtcgtcaccc
ccggcggcctcaatcccggtcgtgtagacctggagaaactcggcggggttgacgctgcca
tcatatttttcggcgatggtgggccggaaccttgggggccaacggacattccgaagactc
gccacaaaggctctacagccgacaccaccaaccgggggcacggagggctgatacccgcgt
ccgtgttgaggtgacactctggacgaggaagcgccctccgttgcgtgggtagcacgtcgg
tcattacgccgccgctcgatgctggtgcgggcgtccggccccccacgcagatcttcccgg
gtcgaatgagtcgacgaaggagtggtggccgaatggcgaacagcggctgccgctcgccgc
gcccttcgtcttgatgacgcggagccggtggtagcagcaccagaggccttggtggcggag
gaccgcccaccagcatctagacgctgccgtgcagtcatgaccaatttggccacatcgtcc
agccaacgttgggctggagactccgggtcatgggcgacgggcgggtgacgtaggagcgcg
cccgcagcttggagcgcgccctgggacgtgctgctgtcaccatagacgaggaggcgacgc
tccccatctcgccgcccttttccacctcctgtggatgtcgaagtcgcggatccttcggcc
ctctcgagcgcctccccccgcttaggactttggcgtggagggggcggtggagtacgagct
cgacggcgtgggttcggctccccgtcgtcgccactcacactcggagagaggtcgtgcgcc
tttgcttgctcagccatgaggctgaacaggaaaagcttggcgcacacgaaagagtgcaag
agctcagaagatcactcgcagagtcccctacctggcgcgccagatgacggagcgtggggc
tcctcaccgggagaccgcgctggcccccctttgccggttcggccggggaccctgggtgag
actctaagctcccaatctgtggaaggttcgcgagacaggaagcacacaagacgccggcga
tgtatacaggttcgggccgctgagaagcgtaataccctactcctgtgttttggtgaattc
gtgtatgaaggaactacaaagtatgagccagcctctccctcgttctgggttcccaatctg
gaaaagtccaaatcccccctctaagtgggcaaggtcctccttttatatcttaaggggata
ccacatgcaccatctccccctctctttcttccaatttgacttctcttcattaacagacgg
agatttgcatcgccgccgtctgaatgaccttctgacgggacggcccatacctacctccac
ttccgccggaggcaggcgcgacgtgggaagatggctgtctgctgatgacttgaccattgt
cagaccggtcacaaatcggtcattcttgtccaccacgtgtcagtttaacaatctgcatgt
tcgctcttcttcatacaatatcttgcctgtaatggttaggatgaagcctggcatacatct
gaccggaaccaacgtgccatctccaggagctaacacgccggctccagctagggacgagtg
cttggaggctctcgtcctgacgggatggggcgaggcgtgcgtcagaccgcctgtcgccac
ctaacccatgatctgaccggtctgtgactggtcacagaccggataaacgagcgtgctgta
ctgcgatacatgcggcgtgacgcgctcctcaaaactgcaataaatgtggttaggtgagcc
ccgccatactcacctaccccatatacgtggcgcaaaacccacaaggggtcggggcgcttc
ggccctcggggccgagacgggagcggcccgaccccttggggagacaaagagaagggcggc
cgtatcaccctcgggcccaaccccccccccgagggagttaggccacgtgggtgatcgtgt
ctgcctcaagtctctaagtcatgatactcccggtaaagaggagggcgaacacatcaccct
cgggcccgacgccccctgacggtgccaggccacgtgggcgattgtgtctgcctcaagcct
ctagtcatgatactcccggtcccatgtcaccgaca
>group_892.fasta_consensus
tcgcgaatagtaaagttaatataaaggaatcgactttcgcattcgactttcatttggatt
tattttgatttttatttgaattctaaccgaattcaaatcaattttcgcacgtaactatag
agcccgagggagttgcggatccaagtgaaggccaagaaccgcaagactttgagcaaggca
agtcatcactattctttgaacatgttgatcccaattgcgaaattattttatttacaaata
agattgcatgcaatgatgaacatcctatttgtgaatatgccataccttgattattgttta
cccttattcccttgtaaccatgcttacgtatgagtccctagtcaactatgacaaatgctt
agagatgccactctagaatcatgcatactcatatttatcaaatgctatatgcttgggcaa
ttacctttgggaaggtaattgagatgcggcatgtggagacatgagcgccacattgccatg
ataatgatgccatgatttgtgaaaggagaaataaactaaataactattttcgactggggc
ggacggaggatttgggtggtatccggaaaaggctagtaccgtccccggtcaattaaagac
tgagccatgaagttaagcatgaaacgacccccgtacaactgcacttctcgtatgggtata
gacctagcggaatagatagctgagcggaggcagtatccatgcatagtggtctcttgatgt
gtgagggaggggctctacggtggggcagccattggtagaaccgcgaggcgggtgtctaca
gtggtgttgccatcggtaggactgccatgtgagaatttaaccatgattataacttaatgc
atgtgtgagtctttccttcccgggtgcgccagaactcctctcactgctagaaaccgtgta
cgcctagagtgtatgaggatgtaaagttcatggagcaggtactgccaatgcgaggttatc
gaaaagctttgccgtgacgcgtctcatgtgttgggacgaggctcatatgttgggcagtcg
cggagtgcgggtaaagtgtacatccattgcagtgtgagtaaaccaattctattcgaatag
ccgtgctcgcggttattgagcaccgggacatgtattacacttggctagactctaaattct
taacttgtgtgggatggtatattgcatgatgatttctatactgatggagccacttcctga
gaggcgggaatgtggacgtcctcagaaaaccatgacgactcaatggcgggaagctatcct
tgggatcacaatggatggtggacagaaccgtcattgtttaaatatgaacactgtactaaa
atttgatcagtctgtgctaggtcttaggcttgtgaaaagaattacaaaacttgctttgcg
caaaagaaccatagccatcctttgaatacccctgtcatatgcatcgttgctgtggtggct
tgctgagtacggttggtactcacccttgcaatatacaaacttaatcagaggtcggagatg
aagcttcggaggatccctatgcctattaccaggagggtgatgaagacgatggcgcccagt
aggtcttagttacggtcgttgcctgtggcaatggcgtgccgctgccttaactctgctgcc
ttacctacttctgtttttggaatgtattccggatcgctcggtccgatgatttaagagtat
gcctgcaggtttatgatgtaataattcgtattagacactcgtgtatgtgcacttggtatt
tcagctatgaattcgtgtgtaccagactacttgatccaggggaatggtactgtttacacg
attgattcctgttataaaaacggggatccacagagctggtatcagagccatacgactgta
ggaaaagaccaaaaggcgcccctccccttttctaagttggccaagggagaaattcccatt
tagtaatactttcaaaaataaaaacactatgtttacaaaactcggtacgattttcatctt
actcttaactattttcttcacaaaacaagttttactctcagctgaccttgggtttttctt
aaaattagatggcagatcaggattcaccagctacctgggagatgggcgtaccccgctcag
agggataagtcattgagctacaccggttgatgaggcgtctgcgataccccagatttccga
tctaccgagtgagacagtgtggatctgtttgggaggctcgggtcgagattcacacgcaag
ttccttcagagttagactacagcttcccaacacaccaccgtcgcgtcttaccggagaccg
cgatgcaggatgcagcacgggaggccttcctccgacttagctctatccaccgagctgagt
tggtgagtactgcgtttgctcaccacccgtttcgagaggagagcaactccgtctgcacag
ttcaggacacaccttgttgctacaacccgatagtgacccgattgtcacgatgggctgagg
cagtagacgacttttacaaggaggctctgttagagatcgacgaccagcagaggcgtgtgg
aagagttagagaccgaggtgtctgacctcagagcgcagcagcttcagctggaggaggagc
accaggcttggggcagtgagatagactcactcaaggcatagctccaggtccacggcgacc
agttccagcagttatctgaccagtacaacgatcgccgcgggatgatggatacacttgagg
agcagctgagagagaatcaggagcacgtcagccagctggaggagcagcttcgagcagcca
cggtcagcaccacaggggcttctagttccatagcagtagggcgtgaccgctactttttcc
tcaccccgccgtacccaccagcgttccacgctcttttaggagaggttggtatgctggcta
ctgagtcagcaccttacttggtggacccgacagtgacacagccacctgccccggagattg
tgcacactccactgatctctacaccttctccgcagctgggttccagtttagagactccga
tccaggtcgactccgagacagaggggatcgacacagagccagagatagagccagacatca
ctcatccttcagaggatgagacccctgttccccgcatcaccttcctcggaggccctcgca
ccctcagcactgcccacaagagcacccgacccccgggcaagaagcccaagccagatccag
aggccactacttccgagcagtggggactcaggtttgcccgtgccagcgaccaccctctac
ctgccccaggatcctgcggatggttggatgactagactggaggattattgcagctccgat
ctcgcttcagatggtttttggatagtatgcgagacacccctctcttacctagattgacga
gtagcttaatggttagttcgatgtatcttttggatgaaccttatttggactgcgtatgtg
tgcagtcgattgcatcatgatttatgtactatttgtggaactctgtgatgttatttatga
tattattgttgttgtgttataaatgagtttattccaccatacttgcaaaacaaagttcac
atcaaaacaactcccttaatgggataaaaccataagagctagttagaaaattagggtact
tacttaatcggcctacacagatggcaagccgacgtcaggcgtcaaccagcaatgaagaaa
ctcagacacctgacctaaccaccctggccggagttatggccactcaaacccaacttctac
aagccattgcaaacaaccaaggcaaccgcggaggatcgagctttggagagtttatgagga
ccaagccacccacgttcgctacagcagacgagcctatggaggcggaagattggctatgta
tcatagagaagaaactgacccttgtccaggtacgcgaagccgacaaagtgatcttcacag
taaaccaactggagggacccgctggtgattggtgggatacttacaaggaagctcgggaag
aggatgctggagaacccacttgggaagagttcactgcagcatttcgcgagaacttcgtgc
ctgctgcggtaatgcgtatgaagaagaacgagtttagagggctgcgacaagggaacacaa
cggtgcaggaatatctgaaccgattcacttagttggcccgctatgcaattggagacctcg
cagatgaagaagaaaagatcgacaagttcatagaagggctgaatgatgagttgcgtggac
ctatgattgggcaagatcatgagagtttccagagcctaatcaacaaggtcgttaggttgg
agaacgaccaaaggactgtagagcacaaccgcaagaggaggcttgctatgaatcgcccac
ctcagggagtgcctcagcgactcaagggagccacttcgtcggggtggaaaccccctattg
tggcgaccaaccgccccgccgcacctagcaatttcaacaggccgattgcgattcagaacc
gcacccctacaccaactctggctgcccctggagccaagaagaatatggactgcttcaatt
gcggggagtatgggcactacgccaacaactgccctcatccacgcaaaactcctgtccgta
ctggtgctaatgcaatgactgttcgtggaactactacccctgctgccggacgaggtctat
tcaagactccgtaaactaacaggaccgctaccggatttggatgcgaacaagtgaaccatg
ttcgagctgaagaggcccaggaagatcagggcgtactaatgggtatgttctctatcaatt
ctgccccggttaaagttctcttcgattctggtgcatcgctttcattcatatctttgaagg
ctagtcaaaagcacaacttaaccctagtgggacttagaaaacctatgatagtacactcac
ctgggggcgagataactgtgagtcatgcttgcatagacgtacctattcgtcttagggatg
tggtgtttccctccaaccttatggttttgatacccagaccctggatgtcatattgggtat
ggattggttaacaaagaacagaggggtaatcgactgtagacgtatggaagttaccctgac
cacaccctggggatcggatatgagagcaaccatgcatcaagatcctagactaaccgaatg
tgccggaggcatatttaccatgctacccctaaaaggaatacctgtagtgcaacgatttcc
cgatgtgtttccagaagatttacctgggatgccaccagatcgtgacatagagttcattat
tgatctgatacccggaactgctcccatatccaagagaccttatcggatgccagtcaatga
gttggaggaacttaaaaagcaaatcagagagttgcaagaaaagggatttgtacgcccagt
tcgtcaccttggggagccccagtgctattcgtcaagaagaaagatggtagcatgagaatg
tgtgtggactaccgctcactgaacgaagtaactatcaaaaacaagtatccactaccacgg
attgatgatctttttgatcaactcaaaggagctaaggtgttctctaagattgaccttcga
tcaggataccaccaattgaaaattaggaccggggatatacccaaaaccgcattctcaaca
cgctatggattgtatgagttcaccgtaatgtcgtttggtttaaccaatgccccggcatac
tttatgaatctcatgaacaaagtgttcatggattacttgagttttctaggcttggccgga
tactactgaaggtttattgaaggattctctgagatagcccgaccaatgacacaactactc
aagaaggaaaagaagtttgtgtggtcagaacagtgtcaggaaagctttgagcagctcaaa
gaaaagctgacctcggcgcctattttagttcttcccaacatcaggaaagactttgttata
tattgtgatgcatcaaggcaaggactaggaggagtactgatgcaggacggaaaggttgtg
gcctatgcgtcgcgacaattgcgaccacatgaggaaaactaccctacccatgacctagaa
ctcgcagctgtggttcatgcgctaaagatttggagacattatctgattggaaatcattgt
gatatctacactgaccacaagagtctgaagtatattttcacccagtcagatctcaacttg
aggcaaaggcaatggttggaattaatcaaggattatgacttggaggttcactatcactcc
ggcaaggcaaacgtggtggccgacgctttgagtcgaaagagccattgcaatcatctgagg
acggaaggaatggctcctaagcttaaggaagaaatggcccaactaaacctacatatagta
cctcgtggacagataaacaccttggacattcaacctcttctgagaacccaaatagaagag
gcccagaaggacatcgacgaaatccaagaggtgaaggaacgtctagctgcaggatttgca
aaggaattttcaaccgacgagaaggatgtcctatggtataaaaagaggatttatgtaccc
gaacagggtggactgagaggattaatcctaaaggaagctcacgaatcggcatattcattg
caccccggaagtaccaagatgtaccaggatctgaaggaaggatactggtggcccaacatg
aagagagatgtggcagaatacgtagcgctctgtgacgtatgccagaaggtgaaggctgag
caccagagaccggcaggtttgttgcaaccccttaggattcccgaatgaaaatgggatgag
ataggtatggattttattgttggattgcccaagaccgcaacaggatatgattccatttgg
gtgatcatggatcgactcaccaagacggcgagattcatccccgttaagacaaattatagc
agtgccaagctagccgagttatacatgaccaggatagtatgtcttcatggtgtacctaag
agcattatatctgatcgaggcacacaatttacctcgcatttctgggagaaagtacatgaa
gccctaggaacttaccttgcgtttagcacagcttatcacccacaaacagatggccagaca
gagagaacaaaccaggtcttgtaggacatgctgagagcttgtgctctggattttagcaag
gattgggagagatgtttgccctacgccgaattctcctataacaatagctttcaagcaagc
ctaaaaatctcacccaatgaggaattgtttgatccgagacaggtgaacgggcggtatttg
gacctgacattatcaaagaggccgaagaaaaggttcacctgattcaagaccgtctaaaag
tggcacaatcacgacagaagagttacgccgatacccgaagaagaaacctggagtttaagg
aaggagattacgtttatctaaaggtttctccgatgaggggaacgaaaaggtttaaggtca
aaggaaaactagcgccaagatatgtgggaccttttcaaatcacggctagacgaggagaag
ttgcataccagttacagctaccagagaatatcgctgatgtgcacccagtcttccatgtgt
ctcaattaaagaaatgcttacgagtgccggaagaacaagctccgctgaaagagattcaca
ttagcaatgatcttacgtatccagaacacccggtccggatattggatgaagccgaaaaga
ggactaggagcaaagtgtggcgtatgtacaagatacaatggagtaatcacactgcggatg
aagccacctgggaaagcgaagaattcttgaggacggaatacccgcatctattcgaaaact
ggtaagaaatctcaggacgagatttatttaaggagggtaggtttgtaacaccctgaaaat
ttgacc
>group_893.fasta_consensus
tgtagagattatggataccccatatctatatggcggttatattccagctaggtacagggt
accgaataaagatagaatatcttcatgagggctcgggttagattctaaacttgtatgtca
aggaaatacccgggatcctagtcggttacgattgtattttatctgtaattccatgttcct
ttgggatatggactgtattttgtaaagcggaccccttcccctatataaggaggggtccgg
atgcctctcggggcgcggttttttcctagatcatacaatcaataatacactcggcggaat
catcccaggacaggagtagggtattacttcttgaataagaaggcctgaacctgtataaaa
ttctttgtctccaaacccatccactttcctagcttgatagccacccccttttagtattgc
cgaaaccttgtttcgacagttggcgcgccaagaaggggcagcgtcaagtttttgccgact
aagtgcgatgggttccgtctccagcatcgacgacttcgccttccccccgggcaggcgttc
cggttcggcagcctcaacttcatcaccaataacttcggcaagctctctctccttgactcg
gattcgaaccagtcagggagaaaccaggtcctctcgccgttcggtattccgaactcggcc
gatgtctactccaagatcgtctctcccgagttagtttcaaaccactcggacgagatccaa
tctacccctcagcgaccagatcaagatgacgggtcctatccttcaatcctgatgagactt
cctgatgatttggccactgtcttcacagccaaggcatcccccgttcgaagatctagacga
gcttcggcttcggccccaatccaatctagatccagggaggttggcgttatactccaatct
cttgggacagtctcaacggaagagttggatggctacctcagctcccctgacgtcagttct
cgaccaaccgagatcctcgactacggcgacttcgacaacttcgacgacagctatgaggat
aattacacgcctctcttctgcggcgtattcatggctgacaacgaaacggaggaacaacgc
cgagcccgagaagcggacgaagagcgcacacgacaagaaactgaacgtcgtcgactggag
gaagaacgacagcgacaagagcgagaacgactacagcgtgagcaataagatcgcaagcga
gttgcaaaggaggctgaagatcgacggcagcgcgccttggaatccgggcgacgagcgaga
gagctgatcgggcaacaagacgtcgatggaacagtggttttttgcacccccccagcagaa
cgcggttgcagcaatcactctcctcgacaccctcctcaaggaagaagcactcaatcaagc
tgatcatgttgtcaacatcttgaaccagacgaagaccatgatcgctgcctcgcttccagc
caactccgcaagcacccgcaccccgactggtagccgagtccctcaccttcgatctcagga
ctatcaccagccaagcctcagcattgccggcgccggatctagtcgcaggagcaggggaca
tgatgaacgatctgttcgttcgcctcccgaatgatatagggagcgtcgagttgaacgtcc
acactccccacatcgaaggcgccccgtcgatcttcgtgacaccatcaaccagctccgcgc
agcaagaggcaatcattcaccggatcgctacgatgacgatatggacggagttgctgcctt
cacaagtgaactgcgtcgagtagattggccagccgactttaagccgactggaatcgagaa
atatgatggcaccaccaaccccgagtcttggctcaccgtctatggtctcgcagtccgcgc
agtaggaggagacagcaaagccatggcgaattatctacctgtggccctagcagattctgc
ccggtcatggcttcacgggctaccccgcggcacgattggatcatgggcagagctacgcga
ccacttcatcgccaacttccaaggcacttttgaacggcctggtacacacttcgatctcta
caacattgttcagaagtctggagaatcccttcgagattacatccgacgcttctctaagca
acgcaacaagatctccgacatcaccgacgacgtcatcattgccgcctttactaaaggcat
tcgccacgaggacctagtcggaaagttcggacgcaaacctcccaagacggtcaagcagat
gtttgaaaaagccaatgagtatgccaaagccgaagatgctattacggcgtccaagcagtc
gggcaccacttggaagccaaagaaggatacgccgaccgcaggagggagtggaagtaacaa
ccacagtaacaaccacaaggatcgcaagcgtaagcccgaagaacttgtggcaataacctc
tccatcttcccgacaacgttcccgcgtcaacaccttcaacaagataatgaactcccaatg
tctgcatcatcccaactccaaccacgtggccaaagattgcttcgtctacaaacaatttgc
ggagcaatatgtcaagaacgcacgtaagccctcagacggagatcaaggcacatcaaacaa
gaaagatgacgaagacgatgccccgactggttttcaagatcatcgcaaagaactcaatca
catcttcggcggacccctgtcttatgaatctaagagaaagcagaagctaacagaacggga
gatcaatgcggttcagcctaacacgccccaagaccttcggtggtcagagatagcaattaa
gttcgaccgctcggatcatcccgaccgagtggtccacccggggcggtaccccctggtact
agacccagtggttcgcaatgtcaagctccgacgaactctcatcgatgtggcagtgcactc
aacatccttttcgctaagaccctggacgatatgcagattcctcggacggaattaaagccg
agtacgcaccattccacggtgttatcccaggattatcagctacaccactcggccagatca
ctcttccggttacctttggcactcgggaaaattttcgtacagaaaacgtttgtttcgaag
ttgccgatttcgagacagcataccatgctatacttggacgaccagctctagccaaattca
tggccgtcccacactacacctacatgatgatgaagatgcctggtcctcgaggagttatat
cactacggagcgacatcaagcaggccgtcacaagtgacaaagaaagttgcgagatggccc
aaacccacgagatcactctcgctcgcgaagagatctgactggctgcgaccacggcaagcg
aaggagaagtgcctgcgaccaagctgtcaaagaccgaagaaggcgacgacaaaactaaga
agattccactagatccctccgatcctaccaaaactgctgtaataggcgctgagttagatt
gtaaataggaaagcgcgctcatcacctttcttcagaataataaagatatttttgcatgga
aaccatccgatatgcctggtattcctagagaggtgattgagcactctttacatgtcaagg
aagacaccaaacccatcaaacaacgactccgccgctttgcacaagatatgaaggatgcaa
tcaaagaagaattaaccaagctgttagcagcaggcttcatcaaagaagtcctccatcccg
actggctggctaacccagtcctggttcggaagaagaccgggcaatggcgcatgtgtgtcg
attacaccgacctcaacaagtcttgccctaaagatcctttcgggttacctcgcattgacc
aggtgattgactcaacggccggctgcgagctactcagtttcttggactgctattctggat
atcatcagatccgactaaaagaatccgactgcttgaagacctcgtttattacgccctttg
gggcctactgctacatcaccatgccctttggattgaagaacgcgggagcaacctatcaac
gcatgattcaaagatgtttttcaactcagatcggccgcaatgttgaggcttatgttgatg
atgtggtcatcaagaccaagcagaaggatgacctgattgcggatttagaagaaacctttg
caagcattcgtgctttcaggatgaaattaaaccctgaaaagtgcatcttcagagtaccgt
caggcaagctgctcagatttatggtatctcaaagaggcatacaggccaacccggagaaaa
tcaacgccatcctcaacatgaaaccgccgagctcctagaaagatgtccaaaagctgactg
gttgcatggcggcgctcagccggttcgtttcgtgactcggcgaatgggggatgccctttt
tcaagttgctgaagaaaactgacaatttccagtggggacccgaagcagaaaaagcctttc
cagacttcaagaaacttctcactactccaccagttttggcctcgccacgtccgcaagagc
cgctattattatatgtgtcggggacctcccaggttgtgagcatggtcctagttgtcgagc
gtgaagaggaaggccatattcaaaaagttcaacgaccaatttatttcgttagcgatgttt
tggccaactccaagacaagatatcctcaggttcaaaagttattatatggtgtgttaatta
cagtcaggaaattatctcactattttcaaagtcactcggtcacggtggtcacgtcgtttc
cactcggggatatacttcataaccgcgaagcaaacggacggattgcgaagtgggccttag
aattgatgcctttggacatatctttcaagccacgaactttgatcaagtcacaagctttag
ctgattacctcaccgagtggaccgagtaccaagaagacatgccagaggagaagatggaat
attggactatgcattttgatgggtcaaagaggcttacgggtgctggagctggggttgtcc
taatttccccgactggagaaagattgagctacgtattgtggatacatttttctgcgtccc
ataacatggcggaatacgaggcgctgctccatggattaaggattgccatctctttaggca
ttcgccggctaatcgtccgaggagattctcagttggttgttaatcaagtcatgaaagaat
ggtcctgtcaagatgataatatgaccgcttatcgacaagaggtacgcaagttggaagata
aattcgatggacttgagctcacccatgtccttcgacacaataatgaggcagcagatagat
tggccaattttggttcaaaacgggaagcaatcccttctgatgtgttcgttgagcatcttt
atgaaccaaccgtgcctagaaaagaaaaaattgaagccatgaatactcaaggcgtaagca
tgattgaagccgactggagagaacctctcataagatttttaaccaaacaagaactccctc
aagacaaaaatgaagccgagcagatttccaggcgcagcagactctatgtcattcacaaga
ccgagttgtacaagaaaagtccatcaggaatcctgcaacgctgcgtatctttggaagagg
gaagacaattgcaaaaagacattcattcaggcatctgtggtaaccacgctgctgcacgaa
ccattgttggcaaggcttatcggcagggttttttctggcccaaagctgtttccgacgccg
acaaaattgtgcgaacatgtgagggttgtcaattctttgcccgacaaactcacttgccag
ctcaggagttgcaaaccatcccgttgtcttggccgttcgcggtttgggggcttgatatgg
tcggtccattcaaaaaggcagtcgggggttatactcatctctttgtagctgtggaaaaag
ttttccaagtggattgaagccaaaccggtcgtcacaatcaccgcaaacaaagctagagat
ttcttcatcaatattgtacatcggtttggagtaccgaatcgtatcattactgataacggc
actcaatttacaggcggaatatttaaagatttttgtgaagactttggcattaaaatttgt
tacgcctctgtgtcacaccccatgagtaacggacaagtcaagcgcgccaatggcatggta
cttcaagggatcaaagcacgagttttcgaccgactgcatccctatactggcaagtgggta
gaacagctgccgtctgtactttggtctttacgcaccacccccagtcgggctactggccag
tcgccgttcttcttggtttatggcgcagaagctatgctgccaagtgaggtagagtttgaa
tccctccgattttgtaacttccgggaggagcgatatgaagaagatcgagtggatgatatc
aaccgactggaagaagcccgtgaagcagtcctaatccagtcggctcggtatttacaaggg
ttacgccattatcataatcgaaatgttcgatcgcgagcctttttagtcggcgacctggtt
ctgaggagaattcaaactacacaggatcggcataagttatctcccttatgggaaggaccg
ttcataatcgctgaagtcactcggccaggttcttaccgactcaagcgtgaagatggtact
cttgtcaacaattcttggaatattgaacaccttcatcgattttatgcttaggcatttcat
ttgtatttttcctcttcgactgctaacttcaagtttttccttgaagttttcagtcggggg
gctactataataataatggaacatgatttttatcaattcaatttgctaacttgatttatc
attgccctgcttgattttttggcttagacaatgaggactgaaagtttttaataacttttg
cgagttttaggctcaataagtttgacaaaagcttttaagaaatcagaggctaagtttgaa
atatctagcacagcataaattcatcagtattgtacaaattgatcttccatcatcatcaga
atcactgctactaatcagtgtcggttttttcattgtcagaattatcagacccagtcggcc
gaaggtcgacatcctggaatctctcaactacgtcagcaacaatcttgtcagcggcttttt
gcgcatcattgatgaggttgagggctgtttcttcgcttgtcccgtctgcaaacccatcaa
cagcgtcaatatcgattttggggtataaagatttggtcatagctaatgccatgcttgctc
ccatacttccagcctccctgatattcttgaagtaagtatccggagcgactctcagcttgt
cgaagatctcggaagcgtcaagtgtactcgaaccggcgttattgaagaacatggcttgga
tgagtggggcagcggcattagcgactttgtccctggccccttcaagcctattgatcttgt
tgactaagatatcaaactgtgcctgggacttgattttgcgatctgcacgaataaattcat
atcaacaagtggctataagaacatggggaatcagttatcattaccttcaacatcttttaa
ggctaagtccctctgctttgcaagttctgccttgtccttctccagggcttcgacctgctt
ctctaggtcggaaatcctggaggcttgcattgtaatgctttttggttaatcgatatgaca
aggaaggttttacgaatacgtcagacggatatggtatttacctttggatgaaccactcaa
ttcatagttggattcttgaagctcggagattctattcctcagatcatgctcagttttcct
cgcaagttctctgacttcatgtaactggcttctggtggcttcaagagttccaagatgggg
aactaatttctcaagagttgtggtctttgcctcattcctgaggtggattctctgcgataa
gaatttactagcgtttcagcaaaatatgaaaggggataattaaagctatgcataaatgga
cttacattcacaatgcgagtggcctggatgagtgcctttttcagcaagcatacttcctca
tcttctttttgtttgtttattacgattccttgaggttgcctatcatcgtcccaccacttg
actaggatgggagggcgtgagtcctcagttgcttgtatacggggaatttcttcttcatca
ccaatcattggtcctaatgtatccactgacaaaggttagacaattgatcagagtcatttg
gatcaacatggtttcaggcaaggtgtttacctgtgatgatttccggacggggatgagtcg
actcttgcgtcttaactggggaccctggcatcgggtcgttactggcgtcttgtctacgag
ggctgtctgcccgagctccaacttctggaatctcttggcttggcctagtgtccgactggt
tttcagtcgggggctcctgattaattccagctccagctttggccgactcatttccggtcg
ggggttgatcaccagatcctacattatcggttgctggctggttgtcactcggctgatcct
cggcaattggctcggtttcttttaagttcgtttccctgctggtcgggtcagagtcttttc
cagaaggatctatatcagatggtttcctgcaagtttgattatcagtattatttccgcact
aggtgcgcatcaatcaaagggagatcgttatatgatttgtacctagaagacttcctgatc
tttggcacaggacgactggatgttttcttccttggagtagcctgcttcggcagtttcttg
gttgcctctcggtctccaggctttctagcagtatcgctttcgtcgtcacttgacaccaac
ttccttttgcatgaatctggctgaccggctggattggaggtatttggccgggcttcagaa
tggatcttgggacccccgctcccttgaccggtttggcggtggggtgatcggcgttgaacg
actgggggatccgacttcatcaaagcaaattcctgggcgtaatatccttcattgttaatt
gattcaacaaaaagacaaggttatattttgtgaaaagttgaaatgtttgattacataccg
gtggaggaggattgaaagcattgaatggcacgactggcagcaagtgcgaatagctgacga
cggtagcattcgagaagatcttgtacatcctctccttcataaccttaaagttaagagagt
ctggatcttcacgatttggatcatgtttgctgtcaaactcaaaagctgtgcgggacctct
ctttgattggagctaaccggctttttatgaagtgccgagtgatctgttctccttgcaaac
cttgctctttcagctttatcatgcgctccatcagttccactgcttgggctgcctcatctc
ctgtaggcaatgaattccatgtatcttggtagactggagggagacaagagtactcgggaa
gggctggttcaggattttgaacatagaaccagttagcgtgccagcctttgtttgaggtct
tgaagggcatggagaaatatttttggcttagtgttcccctgagttggaaaccagcgcccc
cgacaacgcacggtttgctcttgtttggctggggtttaaggaagaagatgcggcggaaca
aggcgaaatgaggcctaatgcctagaaaagcttcgcagacgtgaataaaattggcaatgt
gcactatggagtttggattcagatgatgcaagctcattccatagaagttcagaattcccc
ggaaaaatcttgaagtgggaagagaaaacccgccatagaaaaagtgagaaaataccacga
cctcgtgtgtatcgggggttgggaatgcctcgccaaatgccggccgccacccgatgatct
ccttcgtaggaagaacgccgtgcgccaccatctctttcagattttcctcaatcaaatcag
aaggcgcccactggctctcgaaactttctccctcctccgccatggatgcgagctaaatgg
tttgatttgaactgagatatagctcgaggggaatggggaatcggagcggtggatgcgtgg
agaagtttcgtgggattttgggaatggattgaagcggattgatgaaccctagcttcatcg
gcgcagttctgtactgtagcaaggagtggggaaatggtgaaagtctcggcggggaagacg
aagtgacgcttggacttcggtgtttttagggtatcgggagtactaatgggcctgggccta
tacagtacttcaacccaatattacaatcagcgtggcccgttgtgatccctagggatttag
gcacgttttgctttggcaatttgtgctcacaatgatgtggcccgatgctattaaaatcct
ttttaacgcggttcaataattctttggaattattatgatgcaaataaaaaggtgcccggc
agaaaggtgttatgctatttttgtaagctttattaggctgcaaaagctgtttgggtagat
ttgagatgactagtttgctaatagtcattctcttagcattttatatgcttattttggttg
tggtgagggtcatagcttaggctattagactcattgattaccatgactttttatcatatt
tggtggagtgtctttggagtttttactcggattcctgtcaaataagtctatttgagggcc
ttttgagcgtttatcacacgggtcttctcattttttttctcgatatattaaagctaagaa
gtagtcggctgggtattttactgacttctacgagtgttttgctgtataatgtttggttgt
aaaaccactcagttcttgactttatgtttagtttttttaactaaccacatagtcgggggg
ctacacctaattaggtgcatctactcgatgcaccatgctttattttcgcccttcacagtc
tttggttccagtactcggcaggctaaagcaggaagagttgaagcactcggattattgttt
tttgttctgagatggctatttcgtcgactgcgaaggtctcgagggctactgtagagatta
tggataccccatatctacatggcggttatattccagctgggtacagggtaccgaataaag
atagaatatcttcatgagggctcgggttagattctaaacttgtatgtcaaggaaataccc
gggatcctagtcggttacgattgtattttatctgtaattccatgttcctttgggatatgg
actgtattttgtaaagcggaccccttcccctacataaggaggggtccggatgcctctcgg
ggcgcggttttttcctagatcatacaatcaataatacactcggcggaatcatccccggat
aggagtagggtattacttcttgaataagaaggcctgaacctgtataaaattctttgtctc
caaacc
>group_894.fasta_consensus
aattattgcgcaataaatcaattaaggatttttctgtttatagtgaaaacacagtgaatc
ttctaaaattcatatctaattcatccgagctccgtttaagcccatttaagtctcagtaaa
tcaagaaaaatgcatagaatccattaaaaatggttttgttctctgtttcagtagtcttat
agcctgtttgtattgtttgctttgtatgtcgcatagattctggctctcccgacactccgg
tgtactttgaaatagtcaccgaggttcctccagcagcagagcaaggcaagtcatgcttgt
cacttgaacatgttgatcctatattgcaaatgctctatcgttttcctttaaatactgcat
tgttttataatgttactatgggatttttacctactgttacagccatgctatttttgtacc
atgctcctttgttagattgggatataacatgactagatattggactagggattgcttagc
catgcttagttcaactagcacacaatgggggaattacattaatgcatagatatcagattc
ttgtaatgatgttggttaatgccaccgctccggtgttggttaattaaaatatattaaatg
gtgggtgcatggttttgatggtcgcgcccatggcatttaaggaccggttcgcgggatgcc
ctagaagaacttatcatacttacaacaagcaaacgtgggcaacggctgggcttgtagtgt
agctttcctctggttgacgcatccaggcaagggttggcgtgatggagcggggcgggccct
gcgacggcctatgtcgcttccggattcacctaggcacgagaggggactgcccgttgcccg
ctggggactggggtgaaacatgaggtgtggtgtgcttggctagagggggttatgcgaagg
gtcctgtcacggcctctatccggtatgtcatggtggcatgtcggcgcacggaaacgtgtc
ggggggctgtgtcttgtgggtacagttgtacacctctgatcagagtaaaactattcaata
gccgtgcccgcggttacgggcggtcaaccagattcaccgtgatttgactcaccctagctt
agtataatggaattgattagttctggtggatggttgggcctgttgcaacgtggggtagcg
ttgaacagtggatggttaatattgatgaattattaaaactgttttactgctttcaactac
cgtctttaaatgctcgctttatgttctttgccattggatttgttccgggaaaattgggat
ttgttcctgtggttcaagggaaaaatcttggtcgctcgtttaagtgggatttctcaaatc
agatcagactaggattttagtaacattatttgagatttatttgacagtcagtcgggattt
gataggaggaatgcattaggtcctaactcgggaagatgggttgcaagttatttatgctct
tattgttattattagtatgtatctaatttctcattattttatcgctatgtaagtccgtct
tatttattcgctctcatgcaaaaatgatctatgcagaaaattatgctctcatttgttcat
tttaattgagtcctttactgctttatttaaattggatttgagcatgcattgatcctaccc
ctttgtcttctctagatggccgaccacccatccaaccatcacggagaaggcatggatgat
tttgtggctgagttggctcgcatgaccttggtggtgggctaccccaacgcaccggagtac
tcgaccgttccaccgctcagtggcgagcttccccaccgtgttcgtctggaggttcatggc
tttgtgggcacctgcctcgctaacatggtggttaaggcatctggaggcaccgcagatcac
gcctgtcaggaggcagcatacctgatgatggccaggcttcgtgatcaccacagctacatc
ttctgcaacacggcgtaccgcttccaccctcgccgagcaagtggcgatgatgtcagcacc
tttcgcccgacggccggcgagaacgacaccaccttcggccacatgtgtgccgtgatgatg
ggaatggacaggatgcactctgacctgcacaaggcgtccaaggccttgaatgatgggaag
cttgtgaggatcatagctctgaaggatgagatagcgcgtctgaagaaggagaatgctcaa
ctgaagggtctccccgctcccggaggagtccggatccgcaccacgcctcgcaagtcaacg
actgcacccgtgcgcattcagcttgcgcccaggaacccacctcctcccgcagctcctcca
gcacctcccgcagttcccgcagcgcccgtagctccagctccagccccagctcctgttcca
gcgtcagctcccacgtccgctctctcctgcgctcccgcgtcagccgccaggggtccagcc
agtggcaacggagtttgtgtgtttaggtttgttcgcttgtgggtcagtcgacggttgaca
tcatgtgcctatgatgtggctgtcttaataaggatttctttgctattttaagtgttttaa
ttcagatcagaacaattgcagtttaaattcatatataataaagcttagttcctgagcatc
tgtttttcttcttttccatcccttccgtctgctctcccttcagatggtcaacaccaggaa
tggcagtcgtgcagcaggtgagggcagcaacgacgaagaacgcaccgacggtggatatcc
caacagcgcctctggcaacgtccgccacagctccccgagaatccgactcttgcacaagtg
atggcccatcagactcagatgatggcggccatgatgcagcagatgcagcagcagcaccag
cagatgcaccagaggatgcagtagcaagctgagcagcagcagcggcagtttggtccccct
ccccctcagtccaagctgccggagtttctacgcgtcaggccacccaccatctctagcacc
accaacccatggaggcgaatgactagctccatgccatagaaaagaagctcaatcttctgc
agtgcaataatcaggagaaggtcgccttcgccacacaccagctccagggtcccgcatcag
cttggtgggacaatcacatggctacccgttcgccaggtacggaggtcacttgggcggagt
tctgtcgcagcttcaggaatgcgcaggtgccagacggggtcgtggcacaaaagaagacag
aattccgagcaattcaccagggcaacaggacagtaactgagtacctccatgagttcaatc
gactagcgcgatatgcaccggaggatgtccgcactgacgcagagaagtaggagaagttcc
tagcaggcctagatgacgagctgaccaaccagttgatctccggggactacgcagacttcg
agaagctggtagacaaggcaatccaccaggaggatcagcacaacaaaatggacaggaaga
gaaaggcagcgtagttccggtccaaccaaggaagtcaccagcgaccgcgcttcactcccg
gacagcagggtggacctaccaccatgattgtccgccagcatcgccctttcaactcaagca
gctttcaccagggcgccagtggcagccagaacaacccgggaggtcagcccaaccgcagtg
cagctccgcgcccaccaatggccacaacacaggcagctccatcagtccaaggcaagaagg
atactggagcaaagccagggtcctgcttcaattgtggcgagcatggccacttttctgaca
agtgctcgaagccaaggcgtgccgggccaaggttttgcccaagctcgtgtcaaccacgca
tccgtagaagaggcgcaagtagcaccagaggtcgtactgggtacgtttcctgtcaactca
atttctgcaacagtacttttcgattctggtgcaacgcattctttcatttcaaagaagttt
gttggggtacatgggttaataagagaagaactgagtacaccaatgcgggttcataccccc
gagaatagctccacctcggttcaattcagcccttctgtaacaatagaaatccgaagatca
ccatttctagccaacctcatccttctcgaatccaaagacctagatgtcattcttgggatg
gattggctgaccaagttcaagggtgtcattgattgtgtgaatcgcacggtcaccttgacc
aataagaaaggggaaacagtggtgtacaagtcaccagtcgcactgaagcagggaatctcc
ttaaatcagattgaggtggaaaatccggtggtcaccgaggagaggagttcgaggaaattg
gaagatatccccatagtctgcgaatatccagaggtgttccctgaggacctcattaccatg
ccacccaagagagagattgaattccggattgatttggcacggggactgctccaatttaca
agagaccgtacagaatggcagccaacgagctagcagaggtcaagaagcaggttgatgagc
aactgcagaaagggtacattcgaccaagtacttcaccttgggatgctccggtcatttttg
tggagaaaaaggacaagacaaagagaatgtgcgtcgattatcacgcactcaatgaggtca
ccatcaagaacaaataccctttgccacggattgatgatctgtttgatcagctgaaaggag
ccaaggtgtttcctaagatagacctgcgatcaggctatcaccaattgagaattcgggaag
aggatattcccaagacggccttcaccactcggtatgggttgtatgagtgcacggttatgt
cttttggacttaccaatgcaccagccttcttcatgaacctgatgaacaaagtgttcatgg
aatttctggataagtttgttctggtatttattgatgacattctaatctattccaagtcag
aagaagagcatgagcatcatcttcgtctggtactcgagaagttgcaggagcaccagcttt
atgccaagttcagcaaatgcgacttttggttatcagaggtcaaattcttgggtcacgtca
ttacagctcagggtgtggcagtcgatccatcgaatgtggagtcagttaccaagtggaccc
cacctaagaccgtgtcacagattcggagttttcttggacttgcaggttattaccgtcggt
tcattgaaaatttctctagaattgccagacctatgactcagttgcttaagaaagacgaga
aattcaagtggacagccgagtgtgacaagagttttgaggaactcaagaagaaattagtgt
ctgctccagttctgattctgcccgatcagacgaaagacttccaagtctattgcgacgcgt
cccgtcacgggcttggatgcgttctaatgcaagagggcagggtggtcgctttgcctcacg
gcagttgcgtccgcatgaaggaaactatccaacacatgacttggaattggcagcggtggt
tcatgctttgaaaatctggaggcattacctgattggcaaccgctgcgaagtatatacgga
tcacaagagtttgaaatatatcttcacccaacctgacctgaatctccgacagcgaacatg
gttggagttaatcaaagattatgacatgagtattcactaccatccgggcaaagccaatgt
ggtggcagatgcattaagcaggaagagctactgcaatgctttgtgcaccgagggcatgtg
taaggaattgcagcaggagcttgaacatctccacttgggaatcgtagaacacgggtatgt
ggttgctctagaggcacggcctacgctcgtggatcaagtcagagcagctcaagtaaatga
tcctgagatagctgaactgaaaaagaatataagggtcggaaaagcccgggatttccttga
ggatgaacgtggcacaatctggctgggagaaagattgtgcgtacctgatgataaagagct
gaaagatctgatactcaccgaggctcatcagactcagtacttcattcatccaggcagtac
caagatgtaccaagatctcaaagaaaaattttggtgggcccgcatgagaagggaaatagc
tgaattcgttgcactctgcgatgtttgtcagtgagttaaagcagaacacctgaggcctgc
aggcttgttacaacctcttcagatcccggaatggaaatgggaagagattggaatggattt
cataacaggtctgcccaggacatcatcgggccacgattcaatctgggtagtcgtggatcg
acttaccaaagttgctcatttcattctagtgcatactacttatacgggcaaaaggttggc
agagctctatctctcaagaatcatgtgtttgcatggagtacccaaaaagatagtatctga
tcgagggagtcagttcacctcaaaattttggcagaagttgcaagaagaattgggtacccg
tttgaatttcacacagcttaccatccgcagacagatggctagaccgagagggtcaatcag
atcttggaggatatgttgcgagcctatgcgcttgattttgaaggagcttgggataaaagt
ctgccttatgctgaattctcttacaacaacaactattaggccagtctacaaatggcaccg
ttcgaagcgttgtatggccggaagtgccgcacacctctcttctgggatcaaacaggcgaa
cgtcaactgttcggaacagaagtgctatcggaagcagaggagaaagtcagaaccgtcaga
gagaggctgagaattgcacaatctcgacagaagagctacgcagacaaccgccgaagggag
ctcacttttgaagcaggggattatgtgtaccttcgtgttactccgctcaggggagtacac
cgtttccagacgaaaggcaagttggcaccacgcttcgtgggaccatacaaaatcttggaa
cgaagaggagaagttgcctatcagttagaacttccatccaacatgatcggtatccatgac
gtgttccatgtgtcccagtgaaagaagtgcttgagggtacccgaagaacaagctgattca
gaccacattgacattcgagaggacttgacttatgtggaaaagccagttcgcatccttgag
accagtgaaaggaggactagaaacaaagtcagtaggttctgcagggttcagtggaaccac
cactcagaggaagaagcaacctgggaaagggaagatgagttgaagaacgcccatccgcac
ctcttagccagctcttccgaatctcggggtcgagtttccgtttaaggggggtaggtttgt
cacaccctgaagttcttttccccaagcctaaattgaatttataattggtctcgagaaaat
accggtgtaaaagcaagagtgaaaccctaataaattaatgcaaataataatcggaattgg
catgtggaatttttcttgagatctacatgtcgaaatgtgctaacaagatttttagtggaa
tttccagagctctagaaataattttaaccaattaaaattgagcacaagcaatgtttaatc
cctggaaattcatttctttctttttctttttctttttcttttttcccccttttcttttcg
aatgggctgccggcccattcttctccccctccccctccccgctgggccagccgaaggcca
aggcccagcagccggccacctcctccctcctcccttcgggtcgccgacaggtggggccca
cctgtcgggcccgtctcccacctccagccggccccgccacatcccgcaaccgccgccccg
ctcgctcccgcgtctcccgggccacgtcgcctacctcgccacccgcgcccgctttccccg
cacccactccctctctctccctcccgcgcccgcactcgagacggccgggattcaattttt
gaatcctgcctctctctcctccccacctctccccactccgccggcgaaatcgcggtcacc
ccggccacgatcgaccc
>group_895.fasta_consensus
tgataacaatccggtccaggtggggttggccgaggcccaacaaattaaggttgcccggac
cccaacagttcttaggcccacccactcagggaaatgcctaatctccctaaaagactagtc
caataggggaagggtggctctcccttttaaggtggcttcctcctcccaagttaagcaagg
tgggattattcagaggctcacatggtcgccgcctgacttttgcgtctttgccaacgggta
atagcagaggatgtccttatcattcccacccccttaacaagctaatcaaggtgggattat
tcagaggctcacatggtcgccgccccttaacacccccttaacaagctaatcaaggtggga
ttattccgccccttaacacccccttaacaagctaatcaaggtgggattattcagaggctc
atatggtcgccgcctgatttttgcgtctttgccaacgggtaatagcggaggatgtcctca
tcattcccacccccttaacacccccttaacaagggcccagctctaataccaaatgataac
aatccggcccaggtggggttggccgagacccaacaaattaaggttgcccggacctcacag
ttcttaggcccacccactcggggaaaggcccaatctccctaaaagactagtccaataagg
gaagggtgactctcccttttaaggtgacttcctcctcccaagctaagcaaggtgggatta
ttcagaggctcacacagtcgccgcccgacttttgcgtctttgccaacaggtaatagtgga
ggatgtcctcatca
>group_896.fasta_consensus
atctcggcaggatccattacataccatgtcttatacggaaactgacctcgagggagttct
ggataaggaaagacaatcagagttctacatggaaacgacaacaactactcggattgtatc
catattggtttccctagttctacttggacaaggggacacctatgggtataaatacaggac
cccctaggaggagaggggggacaagacaatcaacacccaacgggatcaacactcgacagg
atcaacacccaacacaatcaacatagaagcctacatacgccaagacacgccgccggatat
cgacttcagggataagcacggctaataccctacggtgtctccgaatactgtcgggagaaa
cgaaagcgctatctctgatctcgccgggcacggattcgaggaggaaggctaccttgttgt
cgactacgagtcagatcgtcagaccgccatgtcgacaacagttagattggctaccccaaa
tattgtactcgtgtgattatggtgaataagagcaataccggcttcggccaacagaatgta
gggttattacctgacaactcaggggcccgaacctgtataaaaatccctgtctccatctct
tttacctcagtcttgcgtatatcctagcatcgacgatccccataccatgcaaataccaga
attgcgacatcaaacgtcgacagtggcgcgccaggtagggggattttggtgcttcaggat
ttcgacgagatgggtttaagagatggactctccgacaacaagctactcgacgacttcggc
tgtggggagatccaacctgtccaagtacatcttctgactagatcggaaccatcatcgtca
tcgacaacttggtctatcgagatcatccaagcctcaagctccgcggcgtaccaaaagatg
tcagatcgcctgatatcgaacgagtacgcagcaaggtaattggtagattggttttttaaa
attgatctactaatttcgtagatacatccggcatgtatctacaaaggtacacaatatttt
atctgcaatttatcgtacctattcagatcatacagtattgtcagatccataatttattat
gtttacccagagcacgctttttatacaataatatctgttgcgcgggtgtccctgatgtta
aatcgactacgatctaaaggtgggggctcgctctgtcttcttctgtataagtcatgcttg
ttacataatgcctgatatttacatctgctcgttatatcctgatattactagaagatccat
gcagtttttagtacatactcgatattctctgctatatgtcttgccttctagaaaatattt
ttcagcaacatttgagcactcgagtaggttatggtcgagtacaccccactatcgagaaca
ttctcgacaaatacggagtcgtcgcacccaacttaccaacgaagaccgacgacctatctc
ataacaccggccatggctggactactcgagaaaaggtcgttaacggataattcctcgcaa
acgccgtcggtttaatcacccgacatgattgcgagcggacatccggatatgctataagtt
gggtatgtgagtcatgctggccacatgatatgcacatgtaataaactaactttagcgccc
ctataggtgattaaaagactcctacttctggttctcgaaccagtaaaacatagtgatctc
tctcgcctcactttaagtggttgagtcacgactactgcatggtcctcgaccagcgatgta
gcgtttctcccactagttccactttaagtggtcgagttacgactactgcctggtcctcga
ccagcgatgtagcgtttctcccactacttccacttcaagtggtcgagttacgactactgc
ctggtcctcgaccagcgatgtagcgattctcccattacccctctttcaacaaagttgata
tcaggtgcataagatcgccaagtgttttacccagagatcccttacccagatgacacctag
cgttgaaacctatcctactgtccctttacgccgtcttgacaaggcctccgaggaacctaa
gggaacttcggttggggacgcccagagccgataaggccttgtcggatccttcagagacga
aagaccatgtaagatctggtcatgtaagagttctcgccgtgcgtattaaccaagctgtgt
aatcggaaatggattttccaacttcacagctgggggctaggatcagtgcttgttcaaccg
aggcaggtcaaaggtccaagagccttatcttctgagaacgattctccgacgacaaggctg
ggggctagggagagtgtatgactctacaaactgactgatcggagtcggtaagagagaaga
cgctcatatacaaagcactggtctgtacattcaattcactagtctgccatattataacat
gtcaccctttgagaattcgctcgggggctatttctatctaatattcttttctgagtattg
atttcaggaaaattctattcgacattatcgaagactccatgtctctatggttctacacca
agatcgactaaggcgagtacgacaaatgtcgacaaggctccgtcgcagactctacgcctt
ctcgatcactcgagaacggttgctggatctcgacaaagaatacggaatgaagagatggtg
tacccgccgagataaagtttcttgacttcaatccaaattctcgattacagcaagacggga
gacttagtcgtacgctctgtactttctcggtcgacatcagagattgacttagacaaaccc
tttcggtgcccgcatgaggctaataaaggaagtctaacgttatctctaaactcaccgaga
acggtcatgtgagctcgataacagttcctccaaagtctgcggttgagaatatgaactcgt
tcatttgcatcgaagtcgggggctactgtcagagttatggataccacatacctaatatta
gttgactaaatttcggcaggatccactacataccatgtcttatatggaaactgacctcga
gggagttccgggttaggaaagacaaccagagttctacatggatacgacaaggactactcg
gattgtatctatattggttttcctagttctacttggacaaggggacacctatgggtataa
atacaggacctcctaggaggagaggggggataagacaatcaacacccaacgggatcaaca
cccgacaggatcaacacccaacacaatcaacatagaagcctacatacaccaagacacgct
gccggatatcgacttcagggataagcatggctaataccctacggtgtctccgcatactat
caggagaaacgaaagcgctatctctgatctcgccaggtacggattcgaggaggaaggcta
ccctgttgtcaactatgagtcagatcgtcagaccgccatgtcgacaacagttagattggc
taccccaaatattgtactcgtgtgattatggtgaataagagcaataccggcttcggccaa
caggatgtagggttattacctgacaactcaggggcccgaacctgtataaaaatccctgtc
tccatctcttttacctcagtcttgcgtatatcctagcaccgactatccccataccatgca
aataccagaattgcgacatcaaacgtcgaca
>group_897.fasta_consensus
acatttctacaacagaccttcgatggggagaaaatgttgcatggtacgggtaccaaacca
tttatattgacattgttgcgtccttcattcatggtggcactcctggtgtaatccagatta
ttacctgaaaaataaaaaatattttactaggaaagcatgaaagataaagaaaaaccgtat
gcaatacatggatatgtgaagatggatgtccagaagaaaattggaaacacaaattttact
ctgaaagatatgtttctttaatacatcgtgattaccacagaagaattgaataattgtgaa
atcaaaataaaccttggattcaccattgagattcaatattagatagtagattaccataca
cgtggccaggaatgctaaaacagcctagaagggccaacaacagaagcagaagtcctcggc
tacagttcggcatctgcttgcccatttgtgtgattgctttgtatgaagctgtggcttgtg
tttcttctttgttttacgatggttatatagacaacacaactgaaataaataggcaaaagt
aatccaatgattaatagtatccaaatataaggcttatcctaaacatatgtacagttttgt
tatatattagtgaaatgaagtatggtggataatcttatctaatcttaccatctgcagttt
actcatattgctaaacatggacggtggcctatgtaatgtctactagacactcaatgtgat
agctaaatatttgttaatgtgtttattctgcacaatctatgtgaagttattccctcgtgt
aagtaatatatgatcttttgcacgatgacacggtctgacatattaaattttaccactaat
attctttccaatatactctgtgaaaagtcactagaattacaatattataaaaagatgatt
gtaaaagtagttaaacatattttaccagctcctataatctctacctcccaatgaaaattt
taaaaatatttacgtgttgtttggtgataaacctgttttatggtcaaagcaaatttcttt
gtattatataatcccttaatttccatatgttacctggtatggatttttcgtaaaaaatag
ttatggatgttgatatattttagggaatagataatgaatataggattggtggataatcgt
ttcagatgtatttgttggtctatttttgtaaagtattcttgacggttaaagcggcaaaca
ttgtacgctgaactactaggtagttggaggtggaactagacatcctatggaattttacct
acttcatatagaattgtaccaacaggagcaggtggtatgacccgagaggttccatgtttg
atcagggggagggggtgcgactacaattaggtgagcatgattccatgcataactcttgac
aatggacaagaatcacttgtacaaccaaacttgaattatggttgcatgatcagatgcaat
tgtccgaggtatacgatgtgaaccacaaggtataccacgaaaaaaaggtagagggaagat
ctcaagctggcaaagatgtaaagtcaacaatacctaaccaggacgcccattttttacaat
ctatcacgcagagtgaaattgtattgaaaaccaaacacatccttgtgattaccgcgttta
caaaatttgtggaaacatgttagtccaatgaaattgatgcatcgaatctctgtattaccc
attttattcgaataggtttgtagttgaaatggggtaaaaaagggtgacaatggtgtctcc
atagtggatactaaactggtgatacaaggaacaatcacacgagctcgtgcctgttcactt
cattatcaggcagtttcgttcttaaggttacaatatcatgatttctttaaaggggtacaa
ctataaataaactcctgtgataattcacggggaaagattgcttgtgataatattattgtg
cttaagaacgaaggatatgcatactatggtaaaaaaaacgaaggagatgcgcacagtaaa
aaatgatgatacaatacaaaaggttccaatttggcctgccacgcagacccaagttgaaaa
ggttgcccattgattcaaggcttcgtttgggtgccatgaaaaggtattttcgatttatcc
tcaaaactaaatttaatctagcggaccgcacttgcaaaaacagtgcctactttattctgt
aaacgagtactacgatcaaacctgcatacatgccatatggactatacgatactatttctt
gcgcttattctcgtgattctcctgtggccatctccagttatgtatcaataagacaattat
acttttcccctaaacaaaaggacaaaccatgttcatctatgaggagattgatcattctct
tgattggtgaacaacggacaatattattatcatttctttacaattacaggcttgataagc
tgatcaaacaattggcttgcaatttgcctcacaggcttgcaagctagggtagcatacatt
tctacaacagaccttcgatggggagaaaatgttgcatggtacgggtaccaaaccatttat
attgacattgttgcgtccttcattcatggtggcactcctggtgtaatccagattattacc
tgaaaaataaaaaatattttactaggaaagcatgaaagataaagaaaaaccgtatgcaat
acatggatatgtgaagatggatgtccagaagaaaattggaaacacaaattttactctgaa
agatatgtttctttaatacatcgtgattaccacagaagaattgaataattgtgaaatcaa
aataaaccttggattcaccattgagattcaatattagatagtagattaccatacacatgg
ccaggaatgctaaaacagcctagaagggccaacaacagaagcagaagtcctcggctacag
ttcggcatctgcttgcccatttgtgtgattgctttgtatgaagctgtggcttgtgtttct
tctttgttttacgatggttatatagacaacacaactgaaataaataggcaaaagtaatcc
aatgattaatagtatccaaatataaggcttatcctaaacatatgtacagttttgttatat
attagtgaaatgaagtatggtggataatcttatctaatcttaccatctgcagtttactca
tattgctaaacatggacggtggcctatgtaacgtctactagacactcaatgtgatagcta
aatatttgtta
>group_898.fasta_consensus
aagaagagcacaagcactatcaggacgtagactgtgatcaaggagttaaacatgttcatg
atggaaaagcttaagttctttctcgggattggaatcaagcaaatcaaggaagagatttca
tcaagcccatcaaggtgccaaattcaaattgggttcaagatatcaattttattgaatggg
catctcaaaaatcgacaaggaaggtaacttgatgatccatagcttgttatttaaattggt
atgattggatcacttgccttgtctgggcatctaggccaagtttcatttcttgctaattag
cctaatttgcaaaatgttgtgacgacatgcttgtttagtcaataagcgagtattaatcac
aaagttgttctaagtgaatcaatgtttatgtgaatttttggtcttagcacaaactatgag
attcatacatgcgaaactcatttgtgaaatgttttgtgaaaatcttaggtgagattcttt
ttcatctatgctttaaaccctttgcatgtgagctttctatgcgcaaaatttgtatctcaa
tgcttattgattttcttgtgatctttatgtgaaattgcttcatttcctaatcacaagtga
tgaaatataaaattgagaggtaagtactcgatgatccctcatcaaggatccctttgcttt
tctttccctacttatgccctttttggtgttagatgtcaaagggggagaagtatactaaag
gggataaagaaaatattgatcaaagggtgagatatttgtgagaaattatcaaaatgaatg
ctttaaagatgccaaagagtaaatgagaaagggggagagaatatttgaaagtgtttatca
attggtgtgaatgcttattatttgatcaccatgccacatgcaattaagattatcttttga
tacttgaaattgtctacaaaacttgattactcatgctttctcaatcggtaccggaatcaa
ttggcatagaatcaagtttttgcaattggcatcaataatttcatttgatacattttgaat
tggtgccaagaatttgagttgtgtgtgttgttttaattttggtatctccttcacacacaa
tacaccccacggatgcaaagagttagggggagctctcacattttcaaaaatatgtgcatg
tgtgttcacttcataaacttgtatgcacacatttaggggagctcaaactaacctttggat
tcaaaatcatttattatcaatcttttgtaagctttaatcgtgttgtcattaatcaccaaa
aagggggagattgaaagagcatctatgcccttagtgggttttggttaattgatgacaagc
gattaagggactaatgcgcttattgagtgtataagcaaatgattagtccgatgaagaagc
taggaaatggacttatagatggatgagaattaaagagaaaatattgaagatgcgggtatg
aagtgactacctatggcaagacggtgaagcgcaagtgacgctcagctgcgatggaccatg
cggtggtgaagggcaagcaaggggcttggggccgacgaaccgaaaccggtggtgaagggt
gagtgaagactgtgtcgtgatgaaccgtgcgaggccatttgaagccatggattatccgca
tcaatcatttgagaaatggaagatgaaatgtcaaagatcaagaagatgagatcttcccga
taatcaaatgaccttgacgttggtaaccctccaagtgaagaaacaatatggtgtgaaggt
actcctattggtttaactttgctttttaaatttgagtttaggatgccgtactattaagag
ggataccacatgcatataattggttgaacactagtgctcaaaatgcttcatctttgtgtg
agttgaaaaactaagccaaaatttcaattccgagttgtttcacttgtcacaacacttaca
ccgggtttctttgcaagtttttcataatctcttaaaggttttggaccatgttttatgttg
ggtttgatagcccatgaaactagctttccatagagtccaagatcttcgaaatcggagttc
ggagtaaaaagttattgcatttttacttgagcaacatcagactatccgatttttcacaga
acttcactctctgtctttgtttgaaaaatcctttcgagtgagtttttctaagtgtcggag
tatccgatgttggatcagatagtccgatgatacagagactccgaaatttcatagaacttg
agtctctgtttgaggacaaagtttttgcttctaaaatatcacatactccgatttaacatc
agatagtccgatgtctcggaaagtccgaaatttcatggaacttcattctctatttctcgt
tgccttggaggtttaaaatatcggactatccgatctcgtatcggactatccgacgtgggc
tgaaagattcccctccaacggtcacattttgggggatctatataaaccccccaccaaccc
ttttctag
>group_899.fasta_consensus
atgacgccgttgacttttttttagaataacatagtacaaagcagacactcacaacgcacg
cgtactcacccctatgaacacacgcacgcaaaccctatccctatgagcatcttcaaagac
tgggccggcaaatcctggagaaattgacgaagtcaccacaggcgcctcgctgtcgacggg
tacgtcgcctaccacaaaaagcacaacgccgttaaatcctgaaaaattcgctcccatggg
gagtcgaacccaggacctcatgacgccgttgacttttgaacacatgattgaccacttat
>group_9.fasta_consensus
acacaggccctcacgtgtacacacgtgcacaccaactaaaaaatgtcaccaaaaaatcta
gaaaaaatcatacacatactttcaattgtattacacctagggttaaaatcttaacgtcaa
attcattatattttagccgtaacaaaaaaaacaaaaaatctgacagttttaaggttgcaa
ttttgtcagaattttatcttttttgttattctctatgtagaatgaatttgaagatgcgac
tttgcacgtagatgtaatactattgaaagtacatgtatgaattttcctagaattttttgt
gataatttttagttggtgtacacggtgtgtacacgcgagggcctgtgtgcataggatacg
ctccc
>group_90.fasta_consensus
gtaggatcgaatcacaagaactaagccaaccagagggggtgaatggttggtatacccaaa
aaccaaaacttttagcggaaataaaagttaccctcgaatcgagacggttgaccgatgtgc
cggtctgaccgcgcggtctgacgttgacggtctgaccgccgaatcgcctgccgcgcctgt
cgccgccgccggtctgaccgccgtgctcccgccggtctgaccgccgcttgccgccggtct
gaccgccggtatatcgccggttagaccgccgaaacccggtgaaacacaaatcgaagaact
cttaaagtggatgacgactttattgattctctctgtgtttacaaagtgcaccaacagcac
tccttacaaaaatttcgactaaactcgaaaccctaactcaaaactcaactcaattgctct
caaaagcgataccgggaagcctcacgctccccctctatttatacatgaggtaggcagcct
aaagccacgaaccaaactcatactaggagtcctaaacaccttaggaaaccctctagtaca
agaaagaaactttacataaccaatcgtaccaaatttggactccttccaaattcgactccg
catcccatacgcacacaataactccatcgtatgccatatggaatctccatcaaccacgtg
catcaactctagcctaagtatcccgcatgatctctgaccaccacggacgtcgtcttatcc
ccaagccgactcccggtccatcaccgcaaatactctcccgagacatcgagtcacctacac
atggaataaacaaagaaaccatattccgagaccaagctatctccaacttgactcattagt
agcaaacaatagtattacatacgtatagtatccatctagaagtcataatcatgaaataat
cacggatatccaaataaacaacccgaaaccgaaaccgacacagtgtcggccggtcagacc
gcgggctggccggtctgaccgcgcaataaccgccggtctgaccggctaccagagcccggt
ctgaccggtcacataaaataacaacagtacctgtagattcacctgtaaatccaatcatct
ccaaaaccacttcgtgaataaattccaaataacaaaaccaataatctccaatgcccaatt
gttcatcacagaataataatcaaaaacacctttgattttacaatctcccccttgatgaac
acattggcaaacccataaaaatgttttggtgtttggaaaaataaaaacaaaagtggtaaa
aagcacacttcgtacaaatgtacacatcgtgctcaaaaatccaaaagaaaacttctcccc
ctttttaaaagaaagaaattcccaattgaaccaaaaacatgctcttctcaacaactctcc
aaaaattcaccttgcttctccaaaaatccaaaaattttcacattacttctcccccttttg
acaatgatttcatcaagcataggaattatgttcattaatgttcaagagcttagcatacat
atagcatatcaagtcatgtgttgcaataaaaagaagataaacccatctataacataacaa
gcatgcattaaagtataaccatgaaccaaagattttacaattaagcttgaatcaacaatc
aaaattcatgatttcatacgatttataatgcaacatcttaacaagcacataggttgaaga
ataaacactaaacacatatacctattgcatttatcactctttctcaaataacctttagca
caaaataaccaagagaattttttaactttttcttttcttgagcctttttgctcatatttt
tctcttttattccgggtacgtccctgtcgtcaagactgtttccagggattcggcacccat
tattttgctcacatcgaatacgtccttgtcgtcaagactgtttccaaggattcggtattc
atttttttcatatttttattctctttttcacaatgagcaattaaagctatttgaggaata
acaagtcaataaagcatatatatagagcatttataaatcaaaccatatgctagcatcaac
attgcatattttcttaattcaagtatagaatttaagtgtcatgcatcatctcccttaaaa
gcaaaatctaaatctcatgaaaagactagaatacatacaagctatgctagagacaaataa
accttcaaagtattgctagcatgcacaagaaaataccatatgcataaacaaagctctctt
ttctcaattttttcattgtcatattattgcttgataaaaccatgaggtacaaactccccc
tcaaaccatgccaaaaggatgaattatgcccaattcaccacgaagaaaagcaaagcgatt
agaatccaaaggtttagtgaaaatatcagcaatttgcaactttgtgtccaaaaactgcaa
ttcaacatctcccttctcaacatgatccctcaaaaagtgaaaacgaatatcaatgtgctt
tgtgcgtgagtgttgaacaggattcttagcaatattgatagcactagtattatcacaaaa
gagaggtactttctcaaaagtaagaccataatctttcaaagtagataaaagccaaagaat
ctgtgaacaacaactagcagcagcaacatattcagattcagcagttgattgagcaacact
agattgtttcctagaagaccatgcaatcaatgatgtaccaagaaaatgacatgttccact
agtacttttcctatcaattctacaacctccaaaatcagcatcggaatatccacttaagca
tatagaagatgaagtagaataccaaattccaaactcaagtgtatgattcaaatacctcat
tattcgcttgaccgcttgacgatgtgaagcacgaggagaagcttgaaagcgtgcacacaa
acacacagcaaattgtatgtctggcctagaagcagttagatacaacaaagatccaatcat
acttctatattccttttgatcaacagcttcaccatcttcatcaggatccaacacagctgt
agaaccaattggtgttgaaattggcttgcaattctccatcttgaaccgtctcaaaagatc
cttcgtatacttcgtttgatgcacaaaagtaccttgaggtgtttgcttaatttgcaatcc
caaaaagtacgataactcacccatcatgctcatctcaaattccctgcgcatagtctcagc
aaaatctacaaccaaagcgtgagtcgaacaaccaaagatgatatcatccacataaatctg
aacgaaaagttgattatcaccatgcttaagaacaaaaagcgttttgtcaacctttcccat
tgtaaaacctttcgcaagcaaaaagttcttaagcctatcataccatgccctaggagcttg
tttcaaaccatacaaagctttagacaatttaaaaacatggttgggaaaatcaggattttc
aaaacctggtggttgtttgacataaacttcctcctgtataaaaccatttagaaaagcact
tttcacatccatttgatacaatttaaaaccttttgaagcagcaaaagccaacaaaagtct
aattgcctcaattctagcaacaggagcaaaagtttcatcaaaatccaaaccctcaacttg
agtaaaaccttgagcaacaagtctagctttatttctcacaatcaaaccatcctcattttg
tttatttttgaaaacccacttggttccaataatattatgtccagaaggtggttcaactaa
agtccaaactttgtttctctcaaaattttcaagttcttcatgcatggcgttaatccacga
ttcatcagttaatgcatgtgacacatctttgggttcaaaagaagcaacaaatgcagaatt
tgcacaaacatcatgagtcgttaccttagaccttgtagtccgctcacctatattaccaat
aatttgttccggcggatgtcgtcgttgaatgtgcaaaggagcagcgacttctgaagttga
tccacgttctgtatcagtactggtcgaagttgtaatctctggaggaccatctcgatcagc
atcaacagtacccgaacccgacgaccctggccggtctgaccgcacctcatgggccggtct
gaccggaggtgtgccggcggtctgaccggcctggcgcccggtctgaccggccgagccgac
ctcgtcgtcgtcgtcgtagtcgctctcgtcttcaaaaatacgaccatcctccccctgaac
ctgtgacagtgtacctgcaatatcgggtctagtacctggactagcctcatcaaaagaaac
ttcgcaagtctcaacaattttgttagtctccaaaataagtacacgatagccacgagtatg
tgcggggtaaccaagaaacaatccatcggtagaacgtgcctcaaacttatccaaatttcc
agatttcaagacaaagcacttgcaaccaaaaacacgcaaatgtgaaactttgggttgatg
tccaaatcgaagttcataagaagtttttccaagtttagatctcaagaaaactcgatttga
aatataacaagcagtgttaatagcctcagcccaaaattttctaggagttttatattcatc
caacatcgttctagccatctcaaccaaaacacgatttttcctttcaacaacaccgttttg
ttgaggaacacgaggagaagaaaattcatgttcaagacctctttcattgcaaaattgttc
aaatgaagcatttttaaactcaccaccattatcacttcgaattcttttcaaagaaccagg
aaattcaagctccaatcgaagaaacaaaccacgaaagtgttgaaaagcttcgtccttagt
tgccataaagaaaacccaagaatatcgagaaaaatcgtcaacaataaccaacacatacca
ctttcctccaacagattgcactctagctggaccaacagtgtccatatgtaatagctgtcc
cggtgcatccgtcatcacagaaacaataggagcatgtgaagtagaaaccatcttagcatg
acgacacggtgtacaaaccaaatcaagatctttcttaagtttaggcaaaccacgaacaag
atccaaaccacttaacctagtgagatgatcaaaaccaacatgtccaagtctacgatgcca
aaacatcacatctttatcaaacttagcaaccaaacatgttatcacaggtgaaacaggatt
ttcaaaatcagctttaaacactcttccatagcgagaaatattcaacacagaatcaccaca
agaatcaaaaactttacttccagttttcttaaagtgaacctcaaaattttcatcaacaat
ttgtgaaactgaaagcaaattgtactttaagtcctcaaccaaagctacattcttcaattc
aaatttttcatttaccttaaccaaacctgtagcgagaacggcacttgtagaagcatcacc
aaagataatcgattcagtcttggatgcctttttgagggaggagaaccaatttttatcacc
ggtcatgtgccgcgaacaaccggaatccacgatccacacgttctccttccttgccaccaa
agcctacacacaagcagaagtcgaagcctcagtactggggttagatgataataaaaattt
aggaatccagtactgagacacacgaccagaagatccaataggcatatatccacgtgcaaa
atcaattttagaattttcagaaaaattcctccgaggccggtctgaccgaggtacagtggc
cggtctgaccgggggccggtctgaccgcctctgtaccgccggtctgaccggtgcccggtc
tgaccgaggctgttcagccggtctgaccggtcgccggtctgaccgcgggacccactgcgg
tctgaccggtttcctcgagggaaaaccagatttttgccactttgattttgcaaaagcaat
ctctctctcctttttctgtttatgagctaatctgaaacaaaaaccaacaatatgtccatc
tttgccacaaaaagaacaagtatatttttcacgatgtttagacacattggtagaattaga
agatttagcaacacaagcaacaacaggaggttttgcatgcacaacattggattttgaaga
agatgcattcatggtagacatgataccagcagatttaaacacagttttattagtatcagg
tttaaccaaaatctcaccacttctagcaccaacacctaacacaacaggaggatgtctaga
attatgagcataaggattaaaacctaaaccacggttatgtgtgctaacctttgattgatc
caaaatcatgttgaggttctttttaccatcagaaaatcttagcaaagaatttttcaaata
agaaacctctttttccaaattagcacaattttcacaatctaccatgacacctttgctttt
acgacatttagggcaagaaagcacttcattgtttttcacaacatcttccatgtactcaac
acgacctaaagcatcttttagtttcatcttattcaaattacatgttgagcaatccaaaac
atcatgaggttgttttaactttttagcagaaatcatgttaaacatcaaactagcatgaaa
agcaatttgatatttttgcaacaactttttagttaaaaacaactcatccaaagtgcgtgt
gtgcaaagcaaaactacaagcaagagaagatctatttttcaaatcatgtgcagcattaac
atctctaatttttgaaatctcattcattaaaacctcacaattttaacaatcatcatcatt
aggaataagagattttaatctatcaatttcagatttaagagattcaatgataaattcctg
ttttctatacatcttctcacacttcttattttttgcactcaaaatattaatagcttcctc
aaaagcactcacctcattatcttcatactctgtgtcagattcaccacgcgccatgaagca
aacatcggagatgttctttcccttatcatcatctccactttcaccatctacatcacttag
tggctcgaaggcggcgcaaacttgttgaaaagccttcctaagattctccatcttcctccc
ttggtatgaacccttcgacttggttgttgggcttgttgttgttggtcttctcaccatctt
tgtcttctcttttgcctctcccaagcttaggacaatgcgaacgaagatgatcaattgaac
cacattcaaagcaacgatttggaccacctcttttcctgttcctggcattattcatagctc
gagcaattctgttagcaaccaaagccaaatcctcctcctcgatttgttcgagttgatcat
cggatgtggcattaaaaacagcaagaaaagaaggcttagatgaagaagcatcaacatcca
aagaagaagaagaagaaaccaaagcactcgacttagaatcaacttttcgagaaagaacat
tcatctcatgtgttttcaattttgtataaagtgaatccaaagtcaaagtagacatgttaa
cagactcctgaatagatgtaactttcatctcccaaatagacatgtcaagaccattcaaaa
agtgacgagaaatctcagattgtggataattagcatcataagaagaatcaacagatctaa
gatcactcaaaattttattaaacctagaaagatagtcatccaaagcttctccaggtttca
tctcaaatttaatgtactcctttttgaaaagatctcgacgaagttctttaatgttatttg
ttccttgatgaaaattactcaaagcattccaaatctcatgagcagtttgaagatgagcaa
cacgatcataatccgaacgagaaataccactcaaaagaatattgcgagctttgcaatttt
gttcaaaagcagttttttcagcagcagtattaatagcttcaggaatcacataaggatgag
aaacttttctccaaatatcataatcttcagccataatgtaagattgcatcctactacacc
aatgagaaaaatccgttccatcgaaaacatgaggcttagttgaaaacctagcgggagtag
ccatggcaaaaactctagatcgataaaaatccaaagaagaaaacaaggctctgataccac
ttgtaggatcgaatcacaagaactaagccaaccagaggggggtgaatggttggtataccc
aaaaaccgaaaacttttagcggaaataaaagttaccctcgaaatcgacggatctcggtct
gaccgaagttgatctgccggtctgaccgcctggttgccgtcggtctgaccggtgtagatc
caccggtctgaccgccgagatcgcctgccgcgcctgtcgccgccgccggtctgaccgccg
tgctcccgccggtctgaccgccgcttgccgccggtctgaccgccggtatatcgccggtta
gaccgccgaaacccggtgaaacacaaatcgaagaactcttaaagtggatgacgactttat
tgattctctctgtgtttacaaagtgcaccaacagcactccttacaaaaatttcgactaaa
ctcgaaaccctaactcaaaactcaactcaattgctctcaaaagcgataccgggaagcctc
acgctccccctctatttatacatgaggtaggcagcctaaagccacgaaccaaactcatac
taggagtcctaaacaccttaggaaaccctctagtacaagaaagaaactttacataaccaa
tcgtaccaaatttggactccttccaaattcgactccgcatcccatacgcacacaataact
ccatcgtatgccatatggaatctccatcaaccacgtgcatcaactctagcctaagtatcc
cgcatgatctctgaccaccacggacgtcgtcttatccccaagccgactcccggtccatca
ccgcaaatactctcccgagacatcgagtcacctacacatggaacaaacaaagaaaccata
ttccgagaccaagctatctccaacttgactcattagtagcaaacaatagtattacatacg
tatagtatccatctagaagtcataatcatgaaataatcacggatatccaaataaacaacc
cgaaaccgaaaccgacacagtgtcggccggtcagaccgcgggctggccggtctgaccgcg
caataaccgccggtctgaccggctaccagagcccggtctgaccggtcacataaaataaca
gcagtacctgtagattcacctgtaaatccaatcatctccaaaaccacttcgtgaataaat
tccaaataacaaaaccaataatctccaatgcccaattgttcatcacagaataataatcaa
aaacacctttgattttaca
>group_900.fasta_consensus
gaaatgacatatagcctagtggttacagtgacctaagtagtaccccaaggtcctgaattc
aaatattctatggagcgaatttcaaattagattgtttgcggggttaagttctctatttca
atggccgtatatatccggttggatgtagaggccgggtaaaaaaaatacccttctctataa
aaaaa
>group_901.fasta_consensus
cttttttttttagaattacacagtgcaatgtagatactcacaacgcacacgcactcacat
ctatgaatacacgcacgcaaaccctacccctataagcatcttcgaaaactgggccggcaa
atccttgagattgacgaagtcaccataggcacctcgttgtcgacggatatgtcgcctacc
actaaaagcacaacgccgttatatcttagaaaatccgctcccatggggagtcgaacccaa
gacctcaggtgctactgaggctcttgtaaccactaagcgaaaacgccgttattattatt
>group_902.fasta_consensus
agaattacacagtacaacgcagacactcacaacgcatgcgcactcacccctatgaacaca
cgcacgtaaaccctacccctatgagcatcttcgaagactgggccggcaaattctagagag
attgacgaagtcaccacaggcgtctcacccctatgaacacacgcacgtaaaccctacccc
tatgagcatcttcgaagactgggccggcaaattctagagagattgacgaagtcaccacag
gcgtctcgctgtcgacgggtacgtcgcctaccactgaaagcacgacgccgttaaatcctg
gaaaattcgctcccatggagagtcgaacccaggacctcaggtgctagtgaggctcttgta
accactaggctacaggccctttc
>group_903.fasta_consensus
attgaaagtttgaagaaattggaacgatgtgatggaaaagttggaagtttgtgtgtgtag
gaaagttcgatgtgacggaaaagttgaaagtttgttgaaaaaagttggaatctaaacagg
gccttagttga
>group_904.fasta_consensus
agagaacggtatattttactcggcctctacatccaactggatatatgcagcattttatat
tagaatcttagcctatcaaactaggaacttagtcttcaaataacttaatcagcacttcgc
ttctatgaagatttgaactcaggaccttggggtgctacttaggtcactgcaaccactaga
ctacatgtccttttaagaaag
>group_905.fasta_consensus
tcctatatttgcctagtggttgcagtgacctgagtagcacccaaggttctaagttcaaat
ctccataggagcgaattttagattgggttatttgagagctaaaaggttctaagttcaaat
cttcataggagcgattttagattgggttatttgagaactaaaatattgcatatgtctagt
tggatgaagagttcacgtaaaaaatacccttctcaaaaaaaaaa
>group_906.fasta_consensus
cagggctggttctatgattttgagggccctaggtgaactcattgtgatgggacctctaag
ctatacataaaattttataatatatatgtagacactaattttacttgtaaaacgaaaaca
aatatatccatatattaaatttaacatgtctggtaattatcaagaaattaagtcgactaa
aataacaatatatttgtaccttggaactaatatcattattcattaacctaatgaagaata
gaaccccatcatatccattgtttcccgtgaaaagatacttctttgggcatatcttgatgc
aaaattatcaagaaacggtattaagatcaatagtgtccaagatatccttctcgattgagc
acatagccaagccatttaacctttcttgcgatatagttaatctcaaatagttcttcaaca
acttcaattttgagaaacttctttcagctgaagctactgtcacaggtacagtttacagaa
ttcgataggcaactgaaatatttggatagcaatctgcatccataacaaattttagaatct
caagcacggacatcgaagaatctggcaaactcacttacagcaccttttaattctgaataa
aaatcattgatctcaacatcggatgaggtactagactagtattaggtgttgactcccctc
cccccacaccatcatggcccccggcaatcacctcggctgcatagggcca
>group_907.fasta_consensus
cagggccagccctggccctatgcagccgaggcgaccgccgggggcctatgatgatagggg
ccaatacctaatactagtagtctagtacctcatccgatgttgagatcaattatttttatt
cataattaaatgtgttgcaaatgagtttgccagattcttcgatgtccgcgcctgagattc
tgaagtttgttatggatgcaaattgttatctaaatatttttgttgcgtatcgaattctct
taactgtacctgtgacggtagcttcagctaaaagaagtttctcaaaattgaagtttcgaa
gaactatctaagatcaactatgtcacaagaaaggttaaatggcttggctatgtgctcaat
cgagaagaatatcttggacactattgatcttaataccattcttgataattttgcatcaag
aaatgcccgaagaagtatctttttatgggaagcaatggatatgatgtggttctattcttc
attaagttaatgaataatgatattaatttcaagttacaaatatattgttattttggtcga
ctttatttcttgataattatcagacatgttaaatttaatatatgtatgtatttgttttta
ttttacaagtaaaattaatgtctatatatactataaaattttatatatagcttagagggt
ccatcgtgatgagttcacttaggatcctcggaatcataggaccggccc
>group_908.fasta_consensus
tacaacaaatatatcttatagagacattttcctactactatagagacatttttaaaatgc
ctttatagtgttatagagacattttaaaaagtgtctcataagtgccttttggtgtattgt
ctctacgaaaggcattttataagatgtctcaatgcaaatagaggtactttgtagaggcat
attaatttctggcaactatagcaaatcaatatgaaaaaaaagaaaaatattatcccttac
caatccttgaactcatgacctcttgagttgaccatttttttatcttcaatgcactaacca
tctcaacctcatttaattacatctaactatatgatttgtgttacttatatctagttactt
gatatatattaatatttggaaaaatgcctttacatcatttaaaatgcctttacatacaag
gcaaattttaaagtgccaaaaagatgtctctacaaaataaatttaataaagtatgctaaa
aatgtatctaaagtgtttctagggtaaaaatattttaggcgattttgaaagtgcctctaa
aaagtgtctctagactatagagcttcaaaacttagaggcattttggaaattatctttaca
aaagagcctctatataaggtttttgtttagt
>group_909.fasta_consensus
gggactgcctatacatcatgtgacagatttttttagcctctatcatgcttcttacccttt
ggatcaacatctaacggatgacattaatatacacaaacaaaatacataagtaattttaat
gtatttatgatgtaagtctaaaaattgcatatgtaattatagtgtatttactatgtaagt
ttgaaaattacatatgtaattataatgtatttacaatgtaagtatgaaaattacatatgt
aattatagtgtatttatgttgtaagtttaaaaattacatatataattatagcgtaagtac
gatgtaattagtatacgtaggatcataaacaaagtagcattgaaaaacacgcctcaaatc
gataaatgatggagtcggcaactggcaactgctgatttgggctcagacaccagggaacag
caacgtagacttagttagcaactgaagcagatgctagcacgatagttagcagatctcaaa
aaccatctaacggcttaaaaaacgaatgatagaaggctcgtaaatctgtcaaatgatagt
tagcaattccg
>group_91.fasta_consensus
tgacggagcgtggggctcctcaccgggagaccgcgcaggcccccctttgccggttcggcc
gggggccctgggtgaggttctaagctcctagtctgtggaaggttcgcgagaatggaaaaa
gcacaagacacgggcgatgtatacaggttcgggccgctgagaagcgtaataccctactcc
tgtgttctggtggatctgtgtatgaagaagctacaaagagctggagagccagagagctct
tactctagaaaccctcttctcctttcccaatcctgccgggatcgttcttccgctcccctt
tctaagtgggcaaggtcctccttttatatctcaaggggataccacatgcaccatctctct
cttttgtgtggggacttatcctatctttctcaacttgacttgccttctcttcataaatgg
acggagatttgtatggttgccgtccgaatgaccttctgatgggacggcccatacctacct
ccacttccgccggaagcaggcgcgacgtgggaacatggctgtctgctgacgacatgacca
gtgtcagaccggtcacaaatcggtcattcttgtccaccacgtgtcagtttagcaatctgc
atgttcgcccttcttcatacaatatcttgcttgtaatggttaggatgaagcctggcatat
atctgaccgggaccaacgtgccatctccaggagctaacacgccggctccggctagggacg
agtgcttggaggctctcatcctgacgggatggggcgaggcgtgcgtcagaccgcctgtcg
ccacctaacccacgatctgatcggtctgtgactggtcacagaccggataaacgagcgcgc
tgcactgcgttacatgcggcgtgacgcgctcgtccaaaccgcaataaatgcggttaggtg
agccccgctgtgctcacctaacccatacacgcggcgcaaaacccacaaggggtcggggcg
cctcagccctcggggccgaaacgggagcggtccgacccctcggggagacaaagagggggg
cggccacatcaccctcgggcccgacccccccgagggggtcaggccacgtgggtgattgct
cctgcccaagcctctagtcatgatactcccggtcccatgtcaccgacagtagcccccggc
gttatgccagggcgatcgccctcctcgagggaagcggtcgggcgtgacgccacttcctaa
ggcctggtgacaggtgggaccggtctccacagttgggcagaaacccaacggtcgcaaatc
acgcacatcggcaatggtaactcgactgtcaataatgagcggcctcttcaagactgccac
attactcgagtagcacgcgaatcgggacgagccggttcgttttgcctggagatatggtga
tggcgcttcggtcggcgagcgtaattaacgcgcgcacgatatgttccatctcgactgcca
cagccgcatatccacctcatgcgccgcaagcgggcgaatgggattagtggaagcgtgggc
gcgagaaacgagggagcgagatagtgggcgcgagaagcgaggagccgggcacagcgttgg
caagggtataaagacaccgaggaagagatttgcttccttcctctcgccattattcccctt
gtcttcgccgcttgcgccctaactccttgtttcctgtgccctaccttcgccacacgcgct
cgctctcaaacatctcttcttccggcgtcatggcacggggctccgctctgctcgatggta
gcgtgctgccgccttcccgcatcgtgagcgagaggcaggccgggctgccgcgccgcttca
tgccggaatctgccaccggccgggagatagtcacgctgggcgagggacgcccggcgccac
gctacccggggcggtccgtcttcttcctcccttttgcaatggcagggctggttccgccat
tttcttctttcttcatggatgttctggagttttacgatctccagatggcgcacctcaccc
ccaacgcggtaatgacattggccatcttcgcgcacctgtgcgagatgttcatcggggtgc
gcccatcccttcggctgttccggtggttcttcaccgtacagccggtgtcgccgccgtcgg
tggttggtggctgctacttccagccgcgggggccggtgctgaaccgctacattccctgcg
tcctccgcaagaagtgggatgactggaagagcgactggttctacacccccctcgccgacg
aagcgcgcctccgacttccgagccagcccccggcgcaggcctccagctggcgggcgccgg
tagatctgggagatggctatgacgccgtcctcgaccgcctggcgggcctgcgatcccagg
ggctcacaggggccatggtgtacggcgactaccttcgtcgccggattgcgccgctccagc
ggcgcgcccggggcgcctgggagtacaccgggtccgaggactatatgaggacccaccagg
gggtcagatgggactgggctcctgaggacttcaagatagtggtccaacgggtgctgaatc
tcagctccgtggaggcatccctcattccccaaggagtcctccccctctgcagcgatccag
accgcgcctccatcctgaccatcatgcaggcggtcggggcgtcggaggagcgggctcctc
gaggccacgatggcgcgggcgggagccgcaggggggaacaatctaccccgggagggggtc
gtgcttctgggccccgcgacgggggcccggggagcagccgccctgccgacgcccggggga
agaggaagcaggaaggaacccctcccccatctcctccccgagggggcggggcggcgcgtg
ccagcagcaggcgcccggagggggccacgccgacgtcgcagcccgagggggagcggaaga
agaaacggctccgcaagatgggggggacagaaccatcccggggaaaccttatttcccctc
caaggtggtcgtttaaccgaccccctcgcaggttcgtcccacgcccatcgtggctgtatt
cattctctcaacgcgagttttcactcacccatcttgtttgtcttctggtctttcttctgt
ttcagcgagatcccgtcgcgtccctcccgccattccaagtccggccagtctgaggccgag
gatccggcgaccgcagaggcccggaggcgggaatctgaccggcgagaagccgcggatcgc
ctacgggaagccgaggaggccgctcgggaggccgcccgggctcgccaggccgaggaagcc
gctcgggaggaggccggactccgccaggccgaggcgacgacatcctccgaggcgacccgt
gaaactgaccggcaagaggccgcggatcgccttcgggaagccgaggaagctgcccaggtg
gccgtccgagctcgccaagctgaagaagccgctcgggaggaggccagacttcgccaggcc
gaggcgacgacgacttccgaggcagctcgcgacgaggccgcgggcgcatcgcttgggccc
actccctcgggcgacgctcaggacaagccaggtccgggggacatccccgagtccggcacg
tccatcggcgggccgagccgcgcggcatcctcaccgaggcggctcttccccacgccttcc
gttgccccactgagcgcagagccccttctgcaggccttggccgtcgcaaacaccacggtg
ttggacgggttaagtgcccaggtggaggccctgcaagcagagcgggcggagctcgacgcc
gcatgggcgcgtgtcgaagaggggcgacgctcggtggaggccatggtggaggtgggccgc
aaggcacaccgccggcacgtctcagagctcgaagcccgtcggaaggtgctgggggagatc
gccaaggaggtggaggaggagcggggggctgccctcatcgccaccaccgtgatgaacgag
gcgcaggacaccctccgccttcaatacgggagctgggaggcggagctagggaagaagctc
gacgccgcccggggggtccttgacgctgccgctgcccgagaacggcgggcggcggagacc
gaggtggcatcccggcggcgcgaagaagcccttgaggcccgtgccatggcgctggaagag
cgtgcctgcgccgtggagagggacctggcggaccgcgaggccgccgttgccattcgggag
gtcacactggcggcgcacgaagccgcctgcgccgaagaggagtccgcactccgcctccgc
gaggacgcgctcaccgagcgggagcgagctctcgaggaggccgaggccgcggcgcaacgg
ctggcggacagcctgtccctccgcgaggctgcgcgagaggaacaggcgcgccgtaatctg
gaaggtgcccgcgccgagagggccgcactgaaccagcgggccgctgaactcgaggcgcag
gcaagggagctggacgcgagggcgcgcagcggcggggcggccgcgggcgaaagcgactta
gccgcccgcctcgcagctgccgaacacaccatcgccgatctgcagggcgcgctagactcg
tccgccggggaggtcgaggccctccgcttggcaggcgaggtagggcccggcatgcttcgg
gacgccgtctcccgtctagaccgcgccggccggcaggcgggcctctggggcgggcggact
gtgaagtacgccgccaaccaggggggcctcgcccagcgcctctcggagatggccgggact
ctccaacggctccccgaggagctcgagaggacgattaagtcatcctcgagggacctcgcc
cgaggagcggtggagctcgtactggcgagttaccaggccagggatcccgacttctcccca
tggacggcgctggacgagttccctcccgggaccgaggacggcgcgcgcgcgcaggtccgg
gacgccgccgaccatatcgtccacagcttcgagggttcggcccctcggctcgcgttcgcc
ctcaactccgacgaggaggacgatgacggcggagtgggcgacagtggcgacgaggctggc
gacccgggtgcatcggagtgagcccccaggcccccgccaatctttaaatttttcttcttt
tctttcttccgaggccttcgggcctcctttttgtatagactaacttaatctgcaatcaaa
atgaagaaatttttgtgtcaatttcattttgctgtgtgtatgagacgaggatgatctgtg
ccgtggtccttttgtgtcttagcttgaacaagggctcgtgcccaggtcccagtcctcaaa
tggctcgggtcggggctagtgcctggggagatccacatgtcgagactggccaggccggga
gcgtggtgaccgagggttatgggtgacccgattgtgggtttttgccgattcccccccgga
gttcaccacgccccggggcacggctcggttctgggccccttttggcgattttagccgacc
cgagcccccgagggcaggattgagcacgagtgacctatttcaagtcaagattcttcaaaa
ggaaacaacagcacagatacagcctttaggaaatcgaaaatgcttttattgaaatacaga
tataagagaaataaaaatatgcatatgtggtagcccccggccaaccctgcacgcccgagg
ggggtgcggggttggcccgagcccgaaacctgacacccgatcccccttaggggtagaagc
gacgaaggtgttcgatgttccacgggttaggcagctctgtgccgtcgcccgtggccagcc
gaacggagcccggccgggggacgccgatcactcgatacggaccctcccacattggtgaga
gcttgctcaatccagcacgcgtttggacgcggcgtaggacgaggtcgtcgacgcagagtg
atcgggcccggacgtggcgctgatggtagcgccgcaggctctgctggtagcgcgcggctc
ggagggccgcgcgccgccttcgctcctccaagtagtcgaggtcatctctgcgaagctgat
cttgatcagcctcgcagtacatggtggcccgaggggacctcagggtgagctcggatggga
gaaccgcttccgcgccgtagacgaggaagaaaggcgtttccccggttgctcggcttggtg
tggttcggttcgcccagagcaccgctggcaactcctcgatccacgaatcgccgtgcttct
tgaggatgttgaaggtcttggttttaaggcctctgaggatttccgcattggcgcgctcca
cttggccattgcttctggggtgggcgggtgaggcgaagcagagcttgatgcccatgtctt
cgcagtagtcgccgaaaagttcactagtgaattgggtgccgttatccgtaataatacggt
taggcactccaaaccgggctgtgatgcccttaatgaatttaagtgcggagtgcttatcga
tcttgacgaccggataagcctcgggccacttagtgaacttgtcgatcgcgacatacagat
actcaaacccgcccggggcccgcctaaacggtcccaggatatcgagcccccagacagcaa
atggccatgaaagtggtatgatctgcagggcctgggccggctgatggatttgcttggcgt
ggaattgacacgctctgcatcgccggaccaggtcgaccgcatcattgagagctgtcggcc
aatagaaaccttgacgaaaggctttgccaaccaaggtgcgcgaggcggagtgggctccgc
attcgccttcatggatatcggcaagaagctcgacgccttgttcccgaggaatgcacttca
ggaggattccgttagccgcgcgccgatagagggtcccttctaccagcacgtagcgtttgg
agatgcgctggacgcgttcactcccttcgcggtcctcgggtagagtcttatctgtgaggt
atgcttggatctcagcgatccaagcaatcaatctaagggagctgggagcgctcccctcgg
gtcccgaggcctggactccgacgggcctcgggggccggtcaggcgcgtccgtctccccta
aggggtcgggtcgcgccgacggctgggcaagcctttcttcaaaggcgcccggtggggtct
gggctcgcgaggaagcgagccgtgagagttcgtcggcaatcgtgttatcccgtctgggca
cgtgccgaagctctatcccgtcaaaatggcgctccatacgccgtacttggcgcacgtaag
cgtccatctgcgggtcagagcaccggtactccttacagacctggttaacgaccagctggg
agtcgcctaacaccaggaggcggcggatccccagtccagctgccaccctgagtcccgcaa
ggagtccctcgtactctgccatattattggtcgcccgaaagtcaaggcgaaccaggtatc
tgaggacgtctccgctcggcgaggtcaacgtgacccccgcaccggcgccctgaagagaca
gggagccgtcgaactgcatcacccagtgggcggtgtgaggcagctgcgaggggcccgagc
tggcctcggggactgagacgggctcgggagctggggtccactctgccacaaaatcggcga
gggcctggctcttgatagcgtggcgtggttcaaagtgcaaatcgaactcagaaagttcga
ttgcccatttcaccacccgtccagtaccctctcgattatgcaagatttggccgagggggt
aagacgtaaccaccgtgacccgatgcgcctggaaataatggcgcagtttcctcgaagcca
tcagaatagcgtaaagcatcttctgggcctgagggtatcgggtcttggcgtcccggaggg
cctcactaacaaagtagacgggccgctgcacctttcggtggggccgatcctcttcgctag
gggccgcatccctggggcgctcttcgtccaagcggcctcgcggggcgcactcgtcttctg
tgccgacgacctcggggtcggaggacgacaggggcggccttcccacagtggcctcggggc
cgtcctgggggtcgggggctcctggcgtcgtcggacaagcgggcaaagggccaactccgg
tcgtcaggggccttaggccaccgttcggctcgggggcctcttctccctgctctctcccgg
gtcgagtcggcacagggttagcctcggggtcagagggcgataggtgcggccttcccgcag
tggcccccgggccatcctgggggtcgggggcacctggcaccgtctgacaagcgggcagag
ggccagctccggtcgtcgggggccttgggccaccgttcggctcgggggcctctcctccct
gctctctcccgggccaagccagcacagggtggggatgcgcggaatgaggattgtcctcat
cgcgctccacaaccaacgccgcactaaccacttgcggggtcgccgctaagtagagtagca
agggttcatctggctccggggcgaccagaactgggggagagctgagatacgccttcaact
gagtgagggcacgttcagcttcctccgtccaagtaaacggcccggagcgtttgaggagct
taaataagggtagcgccttctctcccagcctcgatatgaaccgacttagggcggccatgc
aaccggtgacgcattgcacatccctaagtttgctgggggggcgcatccgctctatagctc
gtatcttctcggggttggcctcgatgcctcgggcagagaccaagaacccgagaagcttgc
ccgcaggtacaccgaacacgcacttatcggggttcagctttatgcgggcggagcggagac
tctcaaaagtttccgctagatccgagagtaaggtctcttggttgcgcgtctttacaacca
agtcatcgacataagcctcaacattacgtcctatttggctacccaaagaaattcgagtag
tacgttgaaaagtaggacctgcattctttaacccgaagggcattgtcgtataacaataag
ttcctatgggggtaatgaatgcagttttttcctcatcctccctagccatgcgaatctgat
ggtaaccagagtatgcatctagaaaacacaaaaggtcgcaccccgcggtggagtcgacaa
tctgatctatgcgaggcagggggtaagggtccttaggacatgccttgttaaggtcggtgt
agtcgatgcacatccgaagcttgccgttcgccttgggaacgaccaccgggttcgccagcc
actccggatggatgacctcgcggatgaatccggcctccagaagtcgcgccacctcctcgc
ggatgaaggcttgacgttccggggcctgccgccgcactttctgccggaccggccttgcgc
ccggccgcacggcgagacggtgctcaatcacctccctggggaccccgggcatatccgccg
gtctccatgcgaagacgtcagcgtttgcccgcaggaaggagacgagcgcgtcttcctatt
tgccgtccagaagaccaccgatccgtgtggtcttggacgggccgtcgcccagggcaacct
ccttgaccgggacctcgtcgcatgtgatcatccgctgcctcggggcggcggggacggagg
tgccaagcctctcgtcgccaccctcgggcttggacgcggcggcgaggtggtccgcgcgct
gctccatacaagcaagcgcgactttgaggtcgccatggacagagatggggccaccggggc
ccggcatcttcatctggaggtaggcgtagtggaccgccgccatgaacttcaccaacgcgg
gcctccctaggaccgcgttgtagggcagactgaggtccgccacatcaaagttcacccgct
ccgtgcggaagttggcggatccaccgaaggtgaccgggaggtcgatatgacctagcggcc
aagtgtgccccggcgtcacaccgataatcggctgggacggccggagcaccatccccgggg
ccttgatggcgtcaaaggctgcgggggaaaggatgttgagggctgctcccccatcaatga
ggacacgccccagcttcacgttgcaaacagtgggggaaaccaccattgcgatctgtcctc
cccgggcaacgcacggtgggtggtcggtctggtcgaaggtgagggcaacctccgaccacc
gcgcccggcgcgtcgcctcatgagtaggggccgcggccagaagctctcgcttcatggcct
tgaggctccggcgagaaacgtgagcacacgctcccccatcgacagtggcaatggtggccc
caggctcttggaaacctaggtcatcatcgccgtcatcgatgtcctcggcgggggccttct
gcttggcctcacttcgccgattgccggaaggaaccgccggggacttgccctctcggcgct
cctgcctcctctcctcctcccacttcctcgtccgctcagccaaacttttgactgcgcggc
agtccgcgaggtcgtgaagggaggtgttgtggacggtgcaccacttgccggttgggcgct
ccctgctgggagcgccggcctccttctttttgtcgctcgcaggcctcccctttcgggtgg
cccgcgaagcgccctcgacggcgaggacatgaccctcgtcgtcggaatgggctgacctct
tcttcctcctcctgtcacgccgccctgtctgagcagcggatccgggggcggccgaagctg
ccacaccggaaccggaggggttccaggtccatgcctcctccttacgagccactcggtccg
cgagctgaaaaagctccgcggtagtctggggctctttggaggcgatcttttcgagcatgc
ggttgtgccgcacaccccccctgaacgcgtagatcaccgcgtgtgcagggatgcatggta
tggtgttgcggacttgacagaaccgctgaatgtatgagcgaagtgactcatcatcccttc
gctgtactgcgtgcaagtccgcttcctcacctgggcgcggatatgtgccttgaaagttca
tggtgaactgttggcacaaatcctcccaagagtggacggacgcgggtggcaagttcatta
gccaaccccgcgcctgtcccttcagggccatgggaaagaaattcgccatgaccctgtcgt
cacccccggcggcctcgatcccggtcgtgtagacctggagaaactcggcggggttgacgc
tcccgtcatatttttcggcgatggtgggccggaaccttgggggccaacggacgttccgaa
ggctcgccacaaaggctctacagccgacaccaccaaccgggggcacggagggctgatccc
cgcgtccgtgttgaggtgacactccggacgaggaggcgccctccgttgcgtgggcagcac
gtcggccattacgccggcgctcgatactgatgcgggcatccggccccccacgcagatctt
cccgggtcggaggcgctgacgaaggagtggcggccgaatggcgagcaacagccgccgctc
gccgcgccctccgtcttgacgacacggagccggtggtagcagcgccagaggtcttggtgg
cggaggaccgcccaccagcacctaggcgctgccgtgccgtcatgaccaagttggccacgt
cgtccagccaacgttgggctggagactccgggtcagggacgacgggcgggtgacgtagga
gcgcgcccgcagcttggagcgcgccctggggcgtgctgccgtcgccgtagacgaggaggc
gacgctccccatctcggcgcccttctccatcacccgtggatgtcgaagtcgcggatcctt
cgaccctctcgagcgcctcctcccgcctaggactttggcgtggagggggcggtggagtac
gagctcgacggcgtgggttcggctccccgtcgtcaccgctaacactcggagagaggttgt
gcgcctttgcttgttcggccattgggctgaacaggaaaagcttggcgcacacgaaagaat
gcgagagcttagaaaaacacacgcagagccccctacctggcgcgccagatgacggagcgt
ggggctcctcaccgggagaccgcgcaggcccccctttgccggttcggccggggaccctgg
gtgaggttctaagctcctagtctgtggaaggttcgcgagaatggaaaaagcacaagacac
gggcgatgtatacaggttcgggccgctgagaagcgtaataccctactcctgtgttctggt
ggatctgtgtatgaagaagctacaaagagctggagagccagagagctcttactctagaaa
ccctcttctccgtttcccaatccttcctcgatcgttctcgatcccctttctaagtgggca
aggtcctccttttatatctcaaggggataccacatgcaccatctctctcttttgtgtggg
gacttatcctatctttctcaaacttgacttgccttctcttcataaatggacggagatttg
tatggttgccgtccgaatgaccttctgatgggacggcccatacctacctccacttccgcc
ggaagcaggcgcgacgtgggaacatggctgtctgctgacgacatgaccagtgtcagaccg
gtcacaaatcggtcattcttgtccaccacgtgtcagtttagcaatctgcatgttcgccct
tcttcatacaatatcttgcttgtaatggttaggatgaagcctggcatatatctgaccggg
accaacgtgccatctccaggagctaacacgccggctccggctagggacgagtgcttggag
gctctcatcctgacgggatggggcgaggcgtgcgtcagaccgcctgtcgccacctaaccc
acgatctgatcggtctgtgactggtcacagaccggataaacgagcgcgctgcactgcgtt
acatgcggcgtgacgcgctcgtccaaaccgcaataaatgcggttaggtgagccccgctgt
gctcacctaacccatacacgcggcgcaaaacccacaaggggtcggggcgcctcagccctc
ggggccgaaacgggagcggtccgacccctcggggagacaaagaggggggcggccacatca
ccctcgggcccgacccccccgagggggtcaggcctcgtgggtgattgctcctgcccaagc
ctctagtcatgatactcccggtcccatgtcaccgaca
>group_910.fasta_consensus
gagtaaattgcgtcagtagtatacgaacttggcaggtgggtgcaatttagtgtaacaact
tgaaaaatatgcagaccggtacatgaacttagcaatcaagtgcattttggtcaaaacatt
gttacatacatatgattcagcctattttgtttgttttactataagcataactactagatt
attggtcatgagtacaattgaatatatttgactagtagaatctcttggaaattatgttac
aacaattatttttatgcacttagttttaatgatcattatatttttttattgaaatcgaca
ggttattttattattgcaagcaagcaacaacaatacatctagaccattattatttgacaa
tcattataacttattatattattggcaatgatgattgctttttttattacgtgacttaaa
aggtgtggtgtctaatattaattttttaactagaatatacgtactagacaagttgttgca
tctaaataatcattttttaagttgttgtactagatcgtacgtacctaccaaatttatata
ccatggatgcaattta
>group_911.fasta_consensus
agtaaattgcatcagtagtaaaaaacttggtaggtgtgtgcaatttagtgcaacaacttt
aaaaatatacagaccggtacatgaatttgacaatcaagtgtattttggtcaaaatgcaat
gctattacgtacatataattcaacctattttgtttgttctattataagcatgactactat
attattggtcacaagtacaattgaatatgtttgactagtagaatcgctcggaaattatgt
tacaacaattcttatgcacttagttttaacgatcattatatttttcggtttcaaattgat
aggttatttattattataagcaagcaaataccatacatctagaccattattatttgacag
tcattatacttattagattattggcaacgacgactgcttttttactaagtggcttaaaag
gtgtggtgtctaatattgattttttagccagaatacacttactagtcaagttgttgcatc
taaatgattatttttcaagttgttacactagatcgtacccacctaccaagtttatgtacc
gtggatgcgatttactc
>group_912.fasta_consensus
gagtaaattgtgtccacgatacataaacttgataggtgggtgcaatctagtgtaacaact
taaaaaatgatcatttaggtgtaacaacttggctagtatgtgcattctggctaaaaaaaa
ataatattagacaccacaccttttaagccacatagtaaaaaaaacagtagtcgttgccaa
taatctaataagtataatgattatcaaataataatggtctagatgtattttatttgcttg
cttataataataaatatcctgtcgatttgaaaccgaaatatataatgatcgttaaaacta
agtgtataagaattgttgtaacataatttccgagcgattctactagttaaacatattcaa
ttgtattcatgaccaataatctagtagttatgattataatataacaaacaaaataggttg
aatcatatgtacgtaacaacgttttaaccaaaatacacttgagtgccaatttcatgtatc
ggtctgcatatttttcgagttgttgcactaaatcgtacccacctgcaagttctcgtacta
ctaatacaatctactc
>group_913.fasta_consensus
caggggcggatccaacgtgggtgaagtggggactcaagtcccccctatacccacaagacc
tatggatacccccgaagcaccccttcgattttttcaccatgaatgataaactaaaggtcc
ctaaatggctggagattgaagaaattgtgtaactgagcccctctaattttttattcctgg
atccgccc
>group_914.fasta_consensus
ggggcggatccaggaagaaaaaattgtgggggggctcaattacacagtttcttcacctct
agtcatctagagacctttaatttatcatttatggtgaaaaaatcgaagggggtgctccgg
gggtatcgatgggtcttgtgggtgtaggggggactcgagtcccccttgcacccatgttgg
atctgcccctg
>group_915.fasta_consensus
caggggcagatccaggaacaaaaaaaaattggggaggctcgattacacagtttcttcaac
ctctaaccatttagagacatttaatttatcattcatggtgaaaaatcgaagggggtgctc
cggggtatccatgggtcttgtgggtgtagggaggactcaagtgccccctgcacccacgtt
ggatccgcccctg
>group_916.fasta_consensus
actttaaatgattttttcttctcaattatttatgcaatctataatttgattacaccatta
tattcgttgtaattaaatctttacaatacgatccaatatgattatactttgataaaaaat
aattgaaaaaaggtattgtttcattggttataaaaaaaagttttagcacttgaggtcaaa
tgtttcaactcgcttctaataatgtttcgaagagatgtaatatttaatatcattgcaaca
ctagtcattgcttacatgaaacattgaatcttaacaaatatgatgaaacacggaagaaaa
tagtatgttacatactatagatttacaaatacttgattttattgaaatatttttatagca
catgtacatgaaacatcgattatagctattgaaacataaagtaacacttgaaacatacac
ataatacgacatgcaatatttgcgaaatgaactaaagaaacatcggaaaatatttattgg
aacatccaaataaatcagtgtgcaacatttagaaaaaggatcaactgcaacacaaaatta
agctaaatttaaaatttatcggaatgtaatcatgtgagattttgttgtaaaaatttaatt
acaacaaatataatagtataatccaatcatataatatttacaacatttttaatatttgct
gaaacatataaattataccgtgtacaacatttttaattaactagtgaatacttattgaaa
cactcaaccaacacatatgcaacatttttaaataaaaccggtgaaatataataaactaca
actgaaatatacaaatagcaccatatgatacattaaagaaagatatatacattgcgacac
taattaaatatgtgcaacataatataatttcagctgaaatatctgattctcacatgtgaa
acattaaatttaattggttgaaatatatgtgtgtatttttattataatatagtcatgtga
gatcttattgtaaagatttaattgtaacgaatacaataatataattggatcatagattag
atgagtaatttagaagaaaaatcattttcaagt
>group_917.fasta_consensus
ggaaatgcttgcgctcggtcgcccaggggagggggagaaaatcaggcgccccctcccccc
acgtgcatacgttctctccctgggacacatcatatgtccctgccacctgtcacatgtctc
caccatatactccattgcaacaaatcacctatattttttggaaaccccctattaagggaa
tttggtttattttttgttctacaaaaaatgtttcacctagtgtactcacaatgtttcact
atgtatagatctaatgttgcagtgaacgaaacattccattgcaacaaaaaacccacatat
tttggagaccccctactaagggaattttgtttattttttgttccacagaaaaatgtttta
cctagtgtactcacaatattttactatttatagatctaatgttgcggtgaactgaaatat
tctttcgctatttgttgaaacattgtttttatataaggtgaagcaacacccgatttaaac
gagtgaaacattttcgatctacttagtgaaacaattctgatataccttgtggaatatcgt
acaatatttaaaaataattcaataataagctatttttttcgtcggaatatatctatgtgt
ggtcttgttttgatgatttaattgcgacgaatttaatggtgcaatcggattatgatttgg
attagtaatttaagagaaaaatcagtttaaaatagttttgcacgtaaatcgggcgctgac
gtcagcacccgattttcccccaaagcatcggacgtccgacgcgtaggcccttcc
>group_918.fasta_consensus
gataatgctcttcgtcggtcgaccgacggggttgcaaaaaattgggcgctccccccatgg
ccccgcctcccacgcacgtgcatgcagtatcctaggccccaccaagatctctgttcccac
ctgtcacgtgtctccaccagatactccattgtaacaaataacccacatattttagaaacc
ctctattaagataatttagtttattttttgttccactaaaaatgtttcacctagtgtact
cataatgtttcactatgtatagatctaatgttgcaatgaactgaaacattccattgcaac
aaaaaaaacccacatattttggaaaccccctattaagggaattcgttttattttttgttc
caccaaaaaatatttcactatgtatggatcaatcaaatgttgcattgaactgaaacattc
ttttcgctatttgctgaaacattgtttttatataaggtgaaacaacacccgatttaaaca
agtgaaacattttcgatctacttagtgaaacaattccgatatacctggtggaacatcatg
caatatttaaaaataactcaataataagctaaaaaaaatttcatcggaatatatccatat
gtggtcctgttttgaagatttaattgcaacgaatttaatggtgcaatcggatcatgattt
ggataagtaatttaagagaaaaatcagtttaaaatagttttgcatataaatcgggcgttg
acgttatgctgacgtcagcgtccgatttttctccaaaccgatcggacgcccgacctatag
>group_919.fasta_consensus
ggaaaatgttggcgcacaatcgcccgggggaagggggagaaaatcaggcgccccccctcc
ccacgtgcgtacattctctccctggcccccaccatatgtccctgccacctaccatatgtc
tccaccgcatactcgattgtaacaaatcacccacatattttggaaaccccctattaagag
aatttggttttttttccatcaaaaatatttcacctagtgtactcacaatgtttcactatg
tatagatataattttgtagtgaatgaaacattccattgcaataaaaaactcacatatttt
ggaaaccccctattaagggaatttggtttattttttgttccaccgaaaaatgtttcacct
agtgtactcacaatgtttcactatgtatagatctaatattgcggtgaattgaaatattct
ttcgctatttgctgaaacattgtttttatataaggtgaaagtgaaacaacacccgattta
aacgagtgaaatattttcgatctacttagtgaaacaattccgatatgcctggtggaatat
cgtacaacatttaaaaataatttaataataagctaattttttttgtcagaatatatcctt
gtgtggccttgttttgaagatttaattgcaacgaatttaatggtgcaatcggatcatgat
ttggataagtaatttaagagaaaaatcagtttaaagtagttttgcacgtaaatctggcgc
tgatgtcagcgctcgatttttttcccaaagcattggacgtccgatgcgtaggcccttcc
>group_92.fasta_consensus
tacttcaaatacaattttctctaaaactgctcatccgatctacgatccgattacaccgtt
gtgttcgtaacaattaaatctttataacaagatctcacatgattatattttgatgaaaaa
atataaattacttttataatatatctaaattacttttagatttcactaagttacttctta
gacatataaaagtaattcaataaagcctaaaagtaatttacatatactatagaagtaact
tataacaaaaagaaagtaacttctataatatatgttaattactttaaaactttattgaat
ttacttttatatgtttaagaagtaacttagtgaaatctaaaagtaatttagatatattat
aaaagtaatttgtgattttttatcaaaatataatcatgtgagatcttgttgtaaagattt
aattgttatgaacacaacggtgtaatcggatcgtagatcggatgagtagtttaagagaaa
attgtatttgaagca
>group_920.fasta_consensus
ttttctcttaaactacttatccgatctacgatccgattacactgttgtattcgtaataat
tatatctttataacaagaactcacatgattatattttgatgaaaaaatataaattacttt
tataatatatctaacttacttttagatttcactaagttacttcttaaacatataaaagta
aatttaataaagttttaaagtaattaacatataaagtaatttgtgattttttattaaaat
ataatcatgtgagtcttgttgtaaagatttaattgttacgaacacaatggtgtaatcgga
ttgtaaatcggatgagtaatttaagagaaaattttatttgaagca
>group_921.fasta_consensus
tcggtcgctcgggggagggagaaaaattgggcgctccctccccccgcgacgggctctgcc
tcctgggccccaccagtgcccctaccccctgccacgtgtctccaccacatactccattgc
aacaaatcacccacatattttggaaacactctattaagggaattcgttttattttttgtt
tcactaaaaatgtttcacctagtgcactcataatgtttcactatgtatgaataaaatgtt
gcagtgaattgaaacttttttttcaacaaatcacacacatattatggaaaccctctatta
agaaaatctgtttcatcctttgttgcaccaaaaatgtttcacctagtgtactcgtgatgt
ttaaatatatatagattaaatgttgtagtgaattcaagcattttttcgctatttgctaaa
acattgtttttatataaggtgaaacaacggtcgatttaaacgattgaaacattttcgatc
tacttagtgaaacaattctgatatacttggtgaaacaacgtgaaatatttaaaaataatt
caataataagctaaaaaaattttcatcggaatatatccatgtgcagtcttgttttaaaga
tttaattgcaacgaatttaatggtgcaatcggattataatttggttaaaataatttaaaa
gaaaaaatagttaaaatagttttgcatgcatgcatgcatgcgtgctgacgtcagctgacg
tgagcgtccgatttttcccacccaagatcgggcgcccgacgcgtagtgccctcc
>group_922.fasta_consensus
tcggacgtccgatgtttcggggaaaatcgggcgcacccgatttacgtgcaaaaactactt
taaactgatttttctcttaaattacttatccaaatcatgattcgattgcaccattaaatt
cgttgcaattaaatcttcaaaacaagaccacacatggatatattccgatgaaattttttt
agcttattattgaattatttttaaatgttgcacgatgttccaccaggtatatcggaattg
tttcactaaataaaccgaaaatgtttcactcgttaaatctggtgttgtttcaccttatat
aaaaataatgtttcagcaaatagcgaaagaatgtttcatttcactgcaacaacattataa
atacactaggtgaaatattttttggtgaaacgaaaaatgaaacgaattcccttaataggg
ggtttctaaaatatgtgggtttttttgttgtaatggaatattttagttcaccgcaacatt
agatttatatatagggaaatattatgagtacactaggtgaaacatttttggtggaacaaa
aaataaaccaaattcacttaatagggggtttccaaaatatgtgggtgatttgttgcaacc
gtgcattccataatatcaaaatccactgcaacatttgatccgtacatagtgaaacatcgc
aagcacactagcagaaatatcgtaaaactactggttgaaacatcaaaagagatcatatgc
aatattaaaaaaaatatcaatagaaaagctaaaatatttttttatcgaaatataatcatg
tgtggtcttgttgtaaaaatttaattgcaacgaatacaacggtgtgatcggatataacca
tgtaagatcttttatataaagatttaattataacgaatctaatggtataattaaatcgta
ggtcggataaataattgtagagaaacatgtatttaaattttgaatatttgaatatgcatg
gacgcatgcacttgacgtgtgctgacgtgtactagctccctgcatgcatgtgaggacttc
tgttgtctcgggtgaagaggcaccattactaccgtccgattttttgcgtcggcccagatg
cccgatgagaagcattctcgctgaaattccatctaaaactcgagaatgctagttctcggt
cgatcggcgcgggtgcgttaaatcggacgctcgcccgtgtctcccccatggggcacaccc
acatgtctcccctgcccccacctgccacttccacacacacaactccattgtaacaaatca
cccacatattttagaaaccctatattaggggcatttggtttatttttttccaccaaaaat
gttacacctagttactcacaatatttcactatgtgtacatctaacgttgcagtgaacgaa
acattccattgcaaccaaaaaaacccgcatattttggaaaccccctattaagggaatttg
gtttatttttttttccaccgaaaaatgtttcacctaccgtacttataatgtttcactata
tataaatcaaatgttacagtgaactgaaacattcttttactatttactgaaacattattt
ttatataagctaaaacaacacccgatttaaacgagtgaaacattttcggtttatttagtg
aaacaattccaatatacctggtggaacatcatgcaacatttaaaaataattcaataataa
gctaaatttttttttcatcggaatatatccatgtttggtcttgtttagaagatttaattg
caacgaatttaatggtgcaatcggatcatgatttagatacgtaatttaagagaaaaatca
ttttaagtagttttgcacgtaaatcgggcgctgacgtcatgctgacatcagcgcccaatt
tttccccagcatcgggcgtcggagtccgacgcgtaggcctccc
>group_923.fasta_consensus
tttttctcataaactatttatctaatctacgatctgattgcatcactaaattcattacaa
ttaaatctttacaacaagaccacacatgattatatttcgacaaaaatattctagattttt
tattattttttttaatattgcatatggtctcttttgatgtttcaaccagtagttttacaa
tgtttcaactagtatacttatgatgtttcactatttacggatcaaatgttgcagtggatt
ttgatattatggaacgcgccgttgcaacaaatcacccatatattttacaaaccctctatt
aagggaatttggtttattttttgttccaccaaaaatgtttcacctagtatactcacaata
tttcactatatatagatataatgttgcagtgaactgaaatatttcattgcaacaaaaaac
ccacatattttggaaacctcctattaagggaattcgtttctttttttttcaccgaaaaat
gtttgacttaatgtacttataatgtttcactatgtataaatctaatgttgcagtgaactg
aaacattctttcgctatttgctgaaacattgttttcatataagttgaaacaacacccgat
ttaaacgagtgaaatatttttgatctacttagtgaaacaattccgatatacctggtgaaa
catcatgcaacatttaaaaataattcaataataagcttttttttcatcggaatatatcca
tgtgtggtcttgttttgaaattttaattacaacgaatttaatggtgtaattggatcatta
attagataagtaatttaagagaaaaatcagtttaaagtagttttacacgtaaatcggatg
ctgacgtcagttcagcatctgatttttccccaaaggatcgaacatccgacctgtaggctt
ttcc
>group_924.fasta_consensus
ggaagaatccttcgcgtcggtcgctcggggggggggggggggaggatcgggcgctccctc
cctcgtgacgcgcatggcctcctgggccccaccacgtgcccctgcccccacctgccacgt
atctccaccacatactccattgcaacaaatcaccaacatattttggaaaccctctattaa
gagaattcgttttattttttattccgtaaaaaatgtttcacttggtgcactcacaatgtt
tcactatgtatgaatcaaatgttgcagtgaattgaaacttttttttgcaacaaatcacac
acatattatggaaaccctctattaagggaatctgtttcatttttgttccacaaacaatgt
ttcacctagtgtactcgtgatgtttcactatgtatagattaaatgttgcagtgaattgaa
acattctttcgctatttgttgaaacattgtttttatgtaaggtaaaacaacgcccaattt
aaacgattgaaacattttcgatctacttagtgaaacaattctgatatacttggtggaaca
acgtacaacatttaaaaataattcaataataagctaaaaaaaatttcatcggaatatatc
catgtgtggtcttgttttaaaattttaattgcaacgaatttaatggtgcaatcggattat
aatttggataaataatttaagagccaaagatagtttaaaatagttttgcatgcatgcatg
catgctgacgtcagctgacgtagacgctcgatttttcccaccctatatcgggcgtccgac
gcgtagtgccctcc
>group_925.fasta_consensus
gagaatgctgggaatcagtcgaccggcgggtgagcaaaatcgggcgctccccacccctaa
caacgcgcacgtgcctctccctgggccccaccacgtgtccctgcccacttgccacgtgtc
tccaccacatattccgttgcaacaaatcacccacatattttggaaaccctctattaaggg
aatttgtttcattttttttgttccaccaaaaatgtttcacctagtgcactcacaatgttt
tactatgtatagatctacaatgtttcactatgtatagatctaatgttgcagtgaatggaa
acattcttttgcaacgaatcagccacatattatagaatccctctattaagagaattcgtt
ttattttttgttccacaaaaaatgtttcacctagtgtacttataatgtttcagtatatat
ggatcaaatgttgcagtgaattgaaacattcttcgctatttgctgaaacaatgtttttat
attaggtgaaacagtgcccgatttaaaagattgaaatattttcgatctacttagtgaaac
aatcccaatatacttggtggaacaacatgcaatatttaaaaataattcaataataagcta
tttttttcatcggaatatattcatgtgtggttttgttttaaaattttaattgcaatgaat
ttaatggtgcaccgtgcaattggatcatgatttggataaataatttaagagaaaaaaata
gttttaattagttttgcatgcatgctgatgatgtcatgctgacgtgggtgtctgattttt
cccacccccatcgggcgcccggtgcgtagactcttcc
>group_926.fasta_consensus
tttctcttaaattacttatccgatttataatctaattataccgttgtgttcgttgcaatt
aaatctttacaataagattacatgattaatatatatatatatatattgtaaattactttt
atcatatagaagtaaattcgcaagtaaagtgtagagaagatttataaagtccacaaaata
tagaattaactaaaaacaataataaaaataatcaatttagagcattatgaatgcatataa
ataatttagtcaaatctaaaagtaacttaacttatatatatatatatgataaaagtaaca
tacgtatataataaaagtaatttataaatataaatatttgttcatcgtaatataatcatg
taagattttgttgcaaagatttaattgcaatgaacgtaatggtgtaatcagattgtaaat
tggataactagtttaagagaaaattc
>group_927.fasta_consensus
tttctcttaaaatacttatctgatttatgatccgattataccgttgtgttcgttgcaatt
aaatctttacaacaaaatcttacatgattatattctgataatatacatacattatatata
tatatatatatatatatatatatatatatatatatatatatatatatatatatgttgtaa
gttacttttattatatatgtaagttacttttgtcatatatgtgatttaagctctttaata
acttatatattttaaatcacgtattgtttttagtatctatttgcgtcattatgctctaca
taaaatatgtgacaatacaagatccatattgatatatattcaaatattttattaatttaa
aagcaatgtatttaaattgcagaagtgatttagttatacaatagaagtaacttagctata
caatagaagtaacttagctatgcaatagaaataagtttctgtagtagaagtaattatatg
caacagaattaatttagttatgtaatagaagtacttctaactctctctatagtagaaata
ataatttacataaatcataaaagtaacttagcataaaatgcaagtaaattgttataacat
tagaagtaaattcgttgtaggaaagaaaatatggtctatcgaaaaattaaatttaaagtc
cacaaattacagaatttactaaaaacaataatacaaataatcaatttagagcattatgaa
tgtataagaagtaacttagtcaaatctaaaagtaatttatatatatgataaaagtaactt
acatatataataaaagtaatttacaaacataaatatttttttcgtcgcaatataatcatg
taagatcttgttgtaaagatttaattgtaatgaatacaatggtgtaatcggattgtatat
cggataagtaattttagagaaaa
>group_928.fasta_consensus
agaatgctccttctcggtcgcgcgggggagagaaaaaaaatcggttgctagctccccctt
cccctcatcgcatggcaccagcagcctctctgggccctcaccacatgtccccgtccccac
ccgtcacttatccacacacaaaactctattgcaataaattacccacatattttggaaacc
ttctattaaggatattccattgcaaaaaaaaaccccacatattttagaaacccctattaa
gcgaattcgttttattttttgttccaccacaaaatattttaactagtgtattataatatt
tcactatgtatggatcaaatgttgcagtgaactgaaacatttgattcgctatttgctgaa
atattgtttttatataaggtgaaacaacatccaatttaaacgaatgaaacattttcgatc
tactaagtgaaacaattctgatataccaggtgagacatcgtgcaacatttaaaaataatt
caataataagctaattttttttcatcggaatatatccatatgtgtggtcttgttttgaag
atttaattgcaacaaatttaatggtgtaatcggatcatgatttcgataagtaatttaaga
gaaaaatcagtttaaagtagttttgcacgtaaatcgggcatgttgacgtcaacgcccgat
ttttctccaaactgatcggacgcccgacccg
>group_929.fasta_consensus
gagaatgctccttctcggtcgcgcgaggggaggggaaaaaatcggtcgctccacccttcc
cccatcacgtgcgcaccagcaatctctttgggcccccaccacatgtcccctgtccccacc
tgccacttgtccacacacacaactctattgcaacaaatcacccacatattttgaaaaccc
tatattaagggaatttggtttactttttgttccaccaaaaaagtttcacgtagtgtactc
ataatgtttcactatgtatagatctaatgttgcagtgaactaaaatattccattgcaaca
aaaaaacccacatattttggaaaccccctattaagggaatttgatttattctttgttcca
ccgaaaaatgtttcacctagtgtacttataatgtttcactatatatggatcaaaagttgc
agtgaactgaaacattctttcactatttgctgaaacattgtttttatataaggtaaaaca
acacccaattgaaacgagtgaaatattttcgatctacttagtaaaacaattccgatatac
ctggtggaacatcgtgcaacatttaaaaataattcaataataaggtaaattttttttcgt
cgaaatatatgcctgtgtggccttgttttgaagatttaattgcagcgaatttaatgatgc
aatcggattatgatatggataagtaatttaagagaaaaatcagtttaaaatagtttttca
cgtaaagcgtccgatttttctccaaaccgatcagacgcacgatccgtagactcgtcc
>group_93.fasta_consensus
gggtaaattggaaccatgccattataattttgcaaagtttgagatatgtcatcggtatct
caatgacatgtaggacccacatgagtcaatgacatgtgggtcaggatggcatatctcaaa
ttttacaaaattataatggcatggttc
>group_930.fasta_consensus
gagaatcctccccgtcggtcgctcgggggggagggaggaaaatcgagcactccctccctc
cacgatgtgcgcgccccctggggcctcacccacgtgccgctgcccccacctgtcatgtgt
ctccatcacatactccattgaaacaaatcacccatatattttggaaaccctctattaagg
gaattcattttattttttgttccaccaaaaatgtttcacctagtgtatttataatgtttc
attatgtatggatcaaatgttgcagtgaactgaaacattctttcgctacttgctgaaaca
ttatttttatataaggtgaaacaatgaccgatttaaacgattgaaacattttcaatctac
ttaatgaaacaattccgatatacttggtggaacatcgtgcaacattttaaaataattcaa
taataagctaaaaaaattttcatcggaatatatccatgtgtggtcttgttttgaagattt
aattgcaacgaatttaatggtgaaccagatcatgatttggataaataatttaagagaaaa
aatagtttaaagtggttttgcacgtatgcgtatatgctgacgtcagcgcccgatttttcc
acgcctggatcgagcgcccgatcggtag
>group_931.fasta_consensus
gaaaacgctggcacctgggcgaccggggtgggggtggggagaaaatcaggcgctcccccc
ccccccatgcgcatgtgctcccctagggccccaccatgtatctccacaaaaaatgtttca
cctagtgtactcacaatgtttcactatgtatagatataatgttgcagtgaattgaaacat
tcttttacaacaaatcacccacatattttggaaaccctctattaagataattcgtttttt
tttgttccaccaaaaatgtttcacctagtgtactcacaatgttttactatatatagatct
aaggttgtagtgaacagaaacattctttttgctatttgctgaaacattgtttttatataa
gatgaaacaacgcccgatttaaacgattgaaacattttcgatctacttagtgaaacaatt
ccaatatacttggtggaatatcgtgcaacatttaaaaataattcaataattaataagcta
aaaaaatttcgtcggaatatatccatgtgtggtcttgttttaaagatttaattgcaacaa
atttaatggtgcaatcggatcatgatttggataaataatttaagagaaaaaatagtttaa
agtgatttgcacgaatgcgtcttgctgacgtcagcgcctgatttttcccccctccccatc
gggcgcccga
>group_932.fasta_consensus
gagaatgctgttgatcgggcgctcgggggagcgcagcaaaaatcgtccccccccccaccc
gacgtcgcgtggacgcccctaggaccccaccacccacactgccacgtgtccccaccagat
actctattgtaataaatcacccacatattttagaaaaacctctattaggagatttcgttt
aattttttgtttcgcctagtgtactcacaatgtttcactatgtatagatctaatgttgca
atgaactgaaatattttttttcaacaaatcactcacatattttggaaaccctctattaag
ggaattcgttttattttttgttcaacaaaaaatgtttcatctagtgtactcacaatgttt
cattatgtatagattaatgttgcagtgaactgaaatatttttttgctatttgctgaaaca
ttgtttttatataaggtgaaacaacgtccgatttaaacgattaaaacattttcgatctac
ttagtgaaacaattccgatatacttggtagaacatcgtgcaacattttaaaataattcaa
taataagctaaaaaaatcgtcggaatatatccttgtgtggtcttgtcttgaagatttaat
tgtaacgaatttaatggtgcaatcggatcataatttggataaataatttaagagaaaaat
taatttaaagcggttttgtatgtatgcgtggcgctgacgtcatgctgatgttagcgtccg
atttttgccaatccggatcgggcgaccgatccgtag
>group_933.fasta_consensus
gaagcggctcgggcgactggcgcggtgggagcaaaaatcgggcgctccccccgcccccca
accccagcgcgcgtgcatgccacctggacccaaccacactccctgccctcatctgtcacg
tatcttcaccatatactctattgcaacaaatcacccacatattttgaacttaagggaatt
cgtttcattttttgttccccaaaaaatgtttcacctagtgtactcataatgtttcactat
gtatagatccaatgttacagtgaactgaaacattctattgcaacaaatcacccacatatt
ttggaaaccctctattaagggaattcgttttattttttgttccaccgaaaatatttcacc
tagtgtacttataatgtttcactatttatggatcaaatgttgcattcaattgaaacattt
tttcgctatttgctgaaacattgtttttatataaggtgaaacaacgtccaatttaaacga
ttgaaacattttcgatctacttagtgaaataattccgatatacttggtggaacatcgtgt
aacatttaaaaataattcaataataagctaaaaaatattttcgtcggaatatatccatgt
atggtcttgttttgaagatttaattgcaacgaatttaatggtgcaatcggatcataattt
ggataagtaatttaagaaaaaaaaatagtttaaagtgcttttgcacgtatgcgtggcgct
gacgtcagcatctgatttaactccctcccgatcgggcgcccgac
>group_934.fasta_consensus
ggagaatgccccggatcagtcgctcgggggagggaggaatatcaggcgctccctccccat
cacgcgcattgcctgcccctgggccccaccacgtctcttccctcgcctgccacttatctc
caccatatacttcattgcaacaaattacccacatattttgaaaaccctctattaagggaa
ttcgtttcattttttgttccacgaaaaatgtttcacctagtgtacccacaatgtttcact
atgtatggttgtttagttcacaccagaattggaagtttggttgaaattggaacgatgtga
cggaaaagttggaagtttgtgtgtgtaggaaagttttgatgtgatggaaaagttggaagt
ttgaagaataactttggaactaaacacaatgataattcaataataagctaaaaaaaattc
atcggaatatatccatgtgtggttttgttttaaagatttaattgcaacgaatttaatggt
gcaatcggatcatgatttggataaataatttaagagaaaaattagtttagagtagttttg
tacgtatgcgtggcgttgacgttatgctgacgtcaacgcccgatttttccctaaatcaat
cgggcgcccgacacgtaggctcgtcc
>group_935.fasta_consensus
ctcgggcgaccggcggggggagagcaaaatcgggtgctctccccagacgtgcacgtgctc
ctgggccccaccacgtgtccgtgccaccaacttccatgtgtctccaccatatactccgtt
gcaacaaatcacccacatattttagaaaccctctattaagcctctattaagggaatttgt
ttcatttgttgttccaccaaaaatgatttacctagtgcactcacaatgtttcattatgta
tagatcaaatgttgcagtgaattgaaacattttgttgcaacaaatcagccacatattatg
gaaaccctttattaagggaattcgtttcatttgttgttccaccaaaaatgtttcacctag
tgtatttataatgtttcactatgtatggatcaaatgttgcagtgaattgaaacattcttt
cactatttgctgaaacattgattttatataaggtgaaacagcgtcagatttaaacgattg
aaacattttcgatctacttagtaaacaattccgatatacttggtggaacagcgtgcaaca
tttaaaaataattcaataataagcttctttttcatcagaatatatacatgtgtggtcttg
ttttaaagatttaattgcaacaaatttaatagtgcaatcggatcatgatttggataaata
atttaagagaaaaaatagtttaaagtagtttgcatgttgatgtcatgctaacgtgggcgc
ccgttttttccaacccccattgggcgcctgacac
>group_936.fasta_consensus
ggggaatgctaggaatcggtcgctcaggggagggagaaaaatcgggcgctccctcctccc
acgacgcgcactgccctgggccccaccacgtctctacccccacctgccacttatctctat
cacatactccattgcaacaaatcacctatatattttggaaacactctattaagggaatac
atttcatttttttccacgaagaatgttttaccttttatacccacaatattccactgtgta
tagatctaatgtcgcagtgaactgaaacattctttcactatttgctgaaacattattttt
atataaggtgaaacaacgcccgacttaaactattgaaacattttcgatctcttagtgaaa
aaattccgatatacttggtagaatatcgtgcaacattttaaaataattcaataataagct
aaattttttttcatcggaatatatctatgtgtgtgatcttgttttgaagatttaattgca
acgaatttaatggtgaaatcatgatttggataaataatttaagagaaaaattagtttaaa
gtagttttgcacgcatgcgtcatactgatgtcagcgtccgatttttctccaaacccatcg
gtcgcccgacgcgtaggctcctc
>group_937.fasta_consensus
tcggtcgatcgggggagggagaaaatcggtcgttcccctcccccacgcgcgcacccctgg
gctcacccacatgtccctccccttgttccacaacaaatgtttcacctagtgtactcacaa
tgtctcactatgtatagatgtaatgttgcaatgaattgaaacattcttctacaacaaata
acccacatattttggaaaccctctactaagggaattcgtttcattttttgttccaccaaa
aatgtttcatctaatgtactcacaatgtttcactatgtatagatctaatgttgcagtgaa
ttggaacattcttttgtaacaaatcatccacatattttgaaaaccctctattaagggaat
ttgttttattttttattccaccaaaaatgtttcccctagtgtaattataatgtttcacta
tgtatagatcaaatgttgcagtgaactgaaacattctttcgctattttctgaaacattat
ttttatataaggtgaaacaatgcccgatttaaacgattgaaacattttcgatctgcttag
tgaaacaattccggtatacttggtggaacatcgtgcaacatttaaaaataattcaataat
aagctcatttttttcgttggaatttatccatgtgtggtcttgttttaaagatttaattgc
aaagaatttaatggtgcaattggatcatgatttggataaataatttaagagaaaaaaata
gtttaaagtggttttgcacgcatgcgtcatactgatgtcagcgcccgatttttcccctct
cccatcaggcacccgacgtgtagg
>group_938.fasta_consensus
tattcaaatacaattttctcttaaactactcgtccgatctacgatccgattacaccgttg
agttcgtaacaattaaatctttataacaaaatctcacatgattatattttgataaaaaat
cataaattacttttataatatatctaaattacttttagattttactaagctactttttat
atgtaaattcaataaagtctaaaagtaatttacatatatcatataagtaacttagaaaaa
aaacgaaggtaactttaattaatgccttttttcattgaacaaattatcatatatataagt
tacttttagatttgattaaaatacttcatatacattcataatgctctgaggtgattactt
tttttattgtttttagttaattccataatttgtgccgattaatttaatttcttgatagag
tcgtgtttttatctctacaacggacttacttcaaatgacatgccaaagttaccttcgttt
tgttctaagttatttctataatatatataaattacttgtagactttactgaatttacttt
tatatatttaagaagtaatttagtgaaatctaaaagtaatttagacatatcataaaagta
atttgtgatttttttatcaaaatataatcatgtgagatcttgttgtaaagatttaatagt
tacgaacacaacaatgtaatcggatgagtaatttaagagaaaattttatttgaag
>group_939.fasta_consensus
gataatgctgttggctggtcgcccggcgcggggggaggcagatcgggcgctccccccgcg
ccctctccccccacgtgtctatttggacccacctatttcttcctccctttttttcacaaa
agatgtttcatctaatgtatttataatgtttcactatttatagatctcagtgaattaaaa
atactcttttgcaaaaaaaaacccacatatttgggaaactctctattaagggaatttggt
ttattttttgttccaccaaaaatgtttcacttaatgtactcacaatgtttcactatgtat
agatataatattgcactgaactgaaacattcattcactatttgctgaaacattgttttta
tataagatgaaacaacacccgatttaaacgagtgaaacattttcgatctacttagcgaaa
caattccgatatatctggtggaacatcgtgcaacatttaaaaataattcaataataagct
aaaaaataaatttcatcggaatatatccatgtgtggtcttgttttgaagatttaattgca
atgaatttaatggtgcaatcggatcatgatttggataagtaatttaagagataaatcagt
ttaaagtaattttgcacgtaaatcgaacgtttacgtcatgctgacatcagcgtccgattt
tgcctcctcctgatcgggcgcccgac
>group_94.fasta_consensus
gagttggattttttgcacgcgagttcacatgtacccacaatctacaccctatatgtagct
tgcacgaatcttagggcaagtatattaggtgctaacaaaatgtaacatgcatgatattta
cgttatactatattttttacaagtgtaaaataccttgtttatgtaatttttgtatttctt
gtatgcaaaacttgtttatgtagtttaccttgtttatataaattaccttgtttatgtagt
ttttgatggtaggatatatatcattttggaaatatcatttttgcaagatgacaatttggt
gatatagtagatatattgttttctcattttgactaaatatcatgttataaacaaaataag
ggttagagaaatacaatgcactagatatataaatgtcatatatgattattattgaaaaat
ttatttggtaaaaaatgcaacatacatgttatacatattgtgaaccaacctaatcctaat
tatcttttctccctatagtaagcattcatttggttaaggttaggtacattttgcagcacg
aatcttggaacacatcaacggtgtagattgtaggtacatatgaacccgagtgcaaa
>group_940.fasta_consensus
tcggacgtccgatgtttgggagaaaaatcgggcgctgacgtcttcaaaacaagaccacaa
tatattccgacgaaatttttttaagcttattattgaattatttttaaatgttgcacgatg
ttccaccaggtatatcggaattgttttactaaataaatcgaaaatgtttcactcgtttaa
atcgggtgttattttaccttatataaaataatgtttcagcaaatagcgaaagaatgtttc
agttcactacaacatttgatccatacatagtgaaatattataagtatattagttgaaaca
tttttcggtggaacaaaaaatgaaacgaattttcttaatagggggtttccaaaatatgtg
tgttttttgttgcaatggaatatttcagttcactgcaacattagatctatacataatgaa
acattgtgagtacattaagtgaaacatttttggtggaaaaaaaataaaccaaaatctctt
aatagggggtttccaaaatatatgggtgatttgttgcaacgacgcgttccataatatcaa
aatccactgcaacctttgatccgtacatagtgaaacatcgcgagtacactagctgaaaca
tcataaaactactggttgaagcatcaaaagatatcatatgcaacattcaaaaaaatatca
atagaaaagctaaaatatttttttgtcgaaatataatcatgtgtggtcttgttgtaaaga
tttaattgcaacgaatacaacggtgtgattggatcgtagattggataattagtttaagag
aaaaatcattttaaaactatttaaagtagaagcggcaggatgcgccggcgcctgaggcgt
ccgatttttccttctgccgtcgggcgcccagcgcgcag
>group_941.fasta_consensus
ggaaaaagtacacccaagttccctcaaattgtcatcgaattacaaaatcgtcccccgacc
gcaaaaccggatacaacatgtcccccaacttacaaaaccaatgcaaactaggtccctcgg
cgggtttgaccctggttttgttcgacgtggcagctgagtcagcatgggacccacatgggc
cccacatgtcaggatgccacgtcagcaggccagcctctcccttcctctctctttcctcct
cctcctctatctctctatcttctctctgtactctgggcaggccggcttcattggcggcgg
caacgttgtctgcgccgccttgcacgactgcgaccggtgcagtgacgcggcaccggcgtc
ggggacgacaagcgggcgcgacgaacggaggagggcgaggttgagggtcttgaagaacgg
gagagacttcacgtcggtagcgccggcggcgggacccatggcgggcggcgaggtccttgg
cgagaggcaagtgatgaggtcgcgcgcgtcggcgtcagcggggccgaacgacctcgccat
caccggctcggccacgcggccgaaggggtggcacggcatcgagcggcggcaagaatggtg
ggcggcggtaattaaatacaaatgataagttgggggacgtgttgtatcaggttttacggt
tgggggacgattttgtaattcgatgacaagttgagggaccttgggtgtaatttttcc
>group_942.fasta_consensus
ggaaaaagtacaccgaaggtccctcaacttgtcatcatgatacaaaagctcgaaccgcaa
aaccagataccgcgggtcccttaactatatcaaactggtcacaataggaccctcggcggt
tttgatcccggttttatcatacgtggctgctgagtcagcgtggacccacattcaggatgc
cacgtcaacacctttctatttcccctctcctcctctcccttctctgcttctctttctctg
tgcaggcaagccgaccggaggggaggaggtcggtggggcgcgcccgccgcacgctccacg
aggtgggccgcggcggcggcgtcgtcgtcgccggccgcgccgtctccgcccagttcgcca
ccgctggcgcagacctgtcctctggcgccgcggcggcggcgtcggcggcggggaggcggt
gtacgtcaccaacgtcgcaccgggcgcgagcgcggagcggctgcgcgccttcttcgccgg
gttcggggagctcgagggcggccgttcagcttcgacgcgtctcccgcgggtgcgtgctct
ttgtgtaccgcgcggcggagggcgccagctcgacgccgactccgccggaagagcaaacca
cgcgcgcggccgccgctgccgtggcgtcaccgctgccggcgctaaacctcacaaatagag
gattaattgggcagatgtctcctcttggaaacctaacattcctcaaatttctctttgtac
ctgcaaattcattcaccggagagatccctcaatcctttggtaatatgcatcacctgcaaa
tcatatacttgagcaataacacattgcaaagaaggatgcctaatcttgcaaactgttcca
acctcaaggtgctatggctgaatggaaacaatctggtaggacaaatccctgcagatttgc
ctcaacgctttcaaagcttgcaactttcagttaacagtcttactggacccatccctgttt
ctgttgccaatattacaacgctgaaaaggtttagttgtctgtataataacatcgatggca
gcataccaaatgattttgcaaagttgcctggtttagtatacttgcatctgggtgcaaaaa
taattggcaggtcagtttccacaagctatcctgaatctttctactcttgtttaacttacc
cttgcttccaatcatctaagcggagagctaccatccaatatcggtaactctctaccagat
ctccaaaagttccaattgggcggcaacttcttttatgggcatatcccaaattcattgaca
aatgcttccaagttaaacctgatcgatatagtatcaatcaatagtttcactggggttgtg
cctagatccattggcaaacttaccaaactgtcttggttaaatcttgagctgaataaattc
catgcacatagccagaaagatctggagtttatgaacagcttagccaactgcactgagcta
caaatgtcctccatatatggtaatcgctttgaaggcaatgtgccaaattcttttggaaac
cattccactcaacggcagtacatacactgatacacatgggattaaatcagttcttaggat
caattccttctggtatagcaaacattcccaacttgattgctttagaattgggtggtaatc
tgtttacaaatgtgattccacgcagcggcggcggcatgcgtggtttgctcttccaggcgg
ggtaggcggcgagctggcgccctccgccgcgcggtacacgaagagcgcgcacccgcggga
gaatcctgtctcagcgtcgaagccgaacgggccgccctcgagctccccgaaccccgcgaa
gaaggcacgcagccgctccgcgctcgcgcccggtgcaacgttggtcacgtacacccgcct
ccccgccgccgccgcggcgccagaggacgggtctgcgccagcggtacgtggcgaactgga
cggagatggcgcggccggcgacgacgacgccgccgccgctgcggcccacctcgcggagcg
cacggtgggcgcgccccaccggcctcctcccctcccgtcggctagcctgcgcaaagaagc
agagaagtgagagagaagggagagaagaggggaaatagaaaggtgtcgacgtggcatcct
gacatgtggggtccacgtgggtcccacgctgactcagcagccatgtaggacaaaaccggg
atcaaaaccgccgagggatctattgtgaccggttttctatagctaagggacccgttatct
ggttttgcggttcaaggacgttttttatcccgatgacaagttgagggttgagggaccttc
agtgtacttttt
>group_943.fasta_consensus
gggaaaagtacaccgaaggtccctcaacttgtcatcgagttacaaaatcgtcctccaacc
gcaaaaccagataccggaggtccctcaactaacaaaaccgttcgcttgagatcctctggc
ggttttgagcccggttttgtctgacgtggcgggatgagtcagcgtgggccccacgtggac
cccacctgtcagtacgctagctcatctctctccccttcttctctccttcctcatctctct
ctcgcttctctccaattcgatggagacgcgggcgacgcaactgtggtgacagcgacgaca
ggcaacgcggcggcggtggggggaggagctgcgggcgggcagcgggggaggggcgacggg
gggaggagcggcgtgcggactcccccgctggccgccacccaaaaggcccacgaggcggcg
gcggggggaggagctgcgggcaggcggcggcgcgcggccggcggcgggcggagcggcggc
agatgcacctgctgcacaggcctgccggaggaccgggcgacagcgcggggagcggccagc
cgacagagcagacgggcagtgggcaggcacgttgtgggagaggaagatggcgccgacggg
gagagcgaggacactgccgccgtcgtcgtccatggccgcagatctcgcgccagcgccctc
aactgtgtggccagtgggagtgtgtgagcgtttctcctcttatccctttctctctctcta
tctgttttctcacgacggcgacgggcgacgctgtggggaggagggccagcaggctggtgc
gcgcggccgcgggcggcgtcgtcaccgagctcgaccggccatccccattttctcgccaag
gaatgtgcaagaggggcggtcgccgttgttggtgaactcccaggagcttggggagtctgg
cggtggtggcggcttgcctcgacctccctacgagctagcgccatcgcggaggcacgactc
gcggctctttcgctagttggaatcgaagctgaagtaggtgcaatcgccggaggggaccgc
ttccacattggtgtcggtgtccagctgccgtggtgatgacggcggcgggcaacgtcagcg
tccacacatgaggagctagcggctctggtggcagagagtgcgaggaaccgcccgcgcagc
tcctcccaccgccgcttatgcccaccgctcgcgcccagctagccagctgcttccccgcca
tccgccgcccgcaccgaccccgctttgccgccagccgcctctcccttctcaagtcgcagt
cgcagccgctgccgcctccttctcctgtgtcgtcctcactggacctcctccccacccgct
agctgccttgcagagaggggggaagcggagagagatgaggaaggagagaagagggggaga
gagatgagctggcgtactgacaggcggggcccacgtggggtccacgctgactcacccgtc
acgtcagacaaaactgttagttgagagacctccggtatctggttttgtggttgggagaca
attttgtatctcgatgacaagttgaggaaccttcggtgtacttttccc
>group_944.fasta_consensus
ggaaaaagtacaggcaaggtccctcaatttgtcatcgagtaacaaaatcgtcctccaacc
gtaaaaccagaatataggacatccggttttgcggttaggagatgatttcgtaactcgatg
acaagtcgaggaactttcgatataatttttcc
>group_945.fasta_consensus
ggaaaaagtacacagaaggtccctcaacttatcaccgagattaaaaaacgtcctcgaacc
gcaaaaccagatatcgagggtcccttaacttaccaaaaccggtcataataggtccttcga
tggttttgagcccggttttatgctacgtcgcagctgagtcagcgtgggccccacgtgtca
agttgccacgtcacatctctctccctttatggcttcacggggaggaggagtcagggggtc
ccacttcctttttctttcctttctcttttaattttgtctctttctcacggtttcttctct
tcgccgttctctttctctctctgccttttttccctcctcacgcacgctgtcacgcgcgcg
cagcaaaggatgggcgccgacgacgcaggtgatggccggcggcggtggggaagagggggc
cgacgtggaagggggagagcttggcggcagggagagagagcctggtggcggcgcggttgc
gcgcaggagccgcgcgcaggaggagaaaggctgcgcggcgcggcggcttggtagggcggc
cgggaggcggcgcagaggggaggaatcggggcggcgccgggcagaggagggagggaggga
agggagtggtgccggaaggagaaggtcagggggccgattggagggggcgccagcggcggc
gtcggctccgcttgggcgatggtcgggcgcatcggcgcggcgcggcgatcggcgcccgag
gggaaaggggtggctacacggcggcgcacatctaggcgcgacaacggtttgggggtggat
gaagacaagtagacgacgacaatggcggcttcagtgccggaggcggaggtggttgctggc
gcgcgcaggcgggggaagcaattgcacgggggacggtcggcgggtgcaagcggcggggga
ggagcggcgtgcgggcgggcgctggcggcgggggaagcagcggcccgggcggtgccgctc
cactgccttctccatcctcctcgagctcatcctctctcgctcatgcccctgccaccgctg
gcaaggagaacagctcgccgccgccggcgaggtcgaggacgaagtggaccgctgctggcc
gccctaaagagagagagaggaggaggaggaggaggaggaagggagcggcgatcctgctgc
tcgtcaccgtcaggctccccgccggcgtcatgcggcgggtcatgaagcggcggcgcaaga
gccgaggccgccgcagggggcggtggggctgcaggagggccgccccggacgagtcgctgt
cggggagtgccaaggcgatgatcgcggccgcgtcaacgttcgatatgatggacgacaagg
cggcgtcggcggcggagtgggggcgcggcgaaactgacgcggccgaggcggcgtcggagc
tggagctcgagatgatgcgctcccggttctacagcagcggcttctagcggagcccctgcc
tcaggctccagctcccgcgcctccttggagagacgaagagctggcgcctcccctacgccg
gaagatgacgacgatgaggctggcgtcctccgcttggtttcaccgccccgccggcttcgg
gtgccgccactccgcccacgtgtccgctcatcgctgccccactccgtcccaccagcttcg
cgtggcgctggtgactcagcaacgaagaccaaggtcaaagcgccacggtggacaaaacca
gcgccacgtaggataaaaccatgtgaaatactgccttgggaccacttgtgaccggtttta
gtaagttaagggaccctcgatatctggttttgcagtttgaggacgtttttttatctcggt
gacaagttgagggaacttcggtgtactttttcc
>group_946.fasta_consensus
ggaaaaagtacaccgcaggtcgctcaatttgtcatcgagttacaaaatcgtccatcaacc
acaaaaccggatacatgacatccctcaatttacaaaactgttcactttaggtcattcggt
ggctttgatcccggttttatccgacgtggcggctgagtcagcgtggaacccacgtgaacc
ctacatatcagtaatccatgtcatcacctccctctttcccctcatctcccttcctcctct
tctctttctctcacttttatcctcttgggcaggctggccagtgattgcaggggcaagaag
ccgccgccgtggagcttggagtgaagcgaggggtaccaaccctggtggtgctggcggcgg
agacgaagggtggtctctactacctctccaacctcgaccagaacatcgccatcgttgtgc
agaccgtctactacttcacggcagccgacgacgatgccgtcaccggtgatgcactgaggg
agccgctcctgcataggtcgttcaggttcacgtccgagcccatcgtccatgtcaaggcgc
tcgtcgcggtcgacggcggtggcagtgggcgcgcgcccacgatgttcgaggcgctcgccg
ggttcgtgtggagtgttgacggtcgttatagacaaatttcgaccaccaatataactaaaa
taatgtcggtggttggggcaggcggcggcggttgctgaccggctagaggaggaagaaggg
gccaataggtgggccccacctatcgatgacacggagagaggagggagggggcgggccggc
ctagcaagggggcggcgcgggaggcgagttgggctgatgtcccaacaaaggaaaagggga
aaaagaaaagaggaaaaaggaaaaataatttcctgggatttatatattgcagtttattgc
ttttaattagttaaaattatttccatggctttgaaaattccgttaaaaatcttgttaatg
cattagagcatggggaactcaagaaaaatactaccacaccgattccaattattaattatg
attcaactctaggttaaattaaacaatttcttcaagcaatttattaaacgaatttaaagc
tagaaggggaaaacttcagggcgtgacaggcgtggcggtgggattcataccggtgggcac
tggtgccgccgccctctccttctcccacgtcgccaccgccgcgtcgccggtcgtcggacc
tcctctcccgcctcaccccagcgacctccccacccgccggctcgcctgcctagaggagaa
aaagtgagtgagtgagtgagagaaagagagagagagaggggggaggaggaggaggaaggg
agaggaggggaaagagagaggtgatgacatggcgtactgacatgtgaggcccacgtgggt
cccacgttgactcagccgccacgtcatacaaaaccgcagtcaaaaccaccgaaggaccta
aagtgaacggttttgtaagttgagggatccggttttgtggttgggggacaattttgtaac
tcgatgacaagttgagagacctttggtgtacttttttc
>group_947.fasta_consensus
ggaaaaagtgcactgaaggtccctcaacttatcatcgagttacaaaatcgtcccccaacc
ataaaaccagatattcggcatcccttaactaatcaaaaccggtcacaataggtcctctgg
tggttttgaacctggttttctcatacgtgacggctgagtcagcgtggaacctatgtggac
cccacatgtcaggttgccacatcatctctctcccttccttccctctctctcccactcttt
ctcttctcctcttatctgtgcgagccgtccggcggctggggaggaggccgctggggcgcc
gacggcagccggcgctgtcggcggcggctgtagtggggaagcaccgcggagaggaggagg
cggccgccgtaggtattctctgggcattcaccgtaggaggaggcctcgttctctggctct
tccccttcgccgcccgtcgccggtggcatgaagcctatggttgacattagcggtggcggc
ggcccgtcgttctctggccattcactgtcgtcgcccgacgccgaaagcgcgaagcccgag
cctccgcacgacagcggcgcaagggcgtcgttggagcaagtcactgtcgaccacaccaag
ccgcccgactctggaagcgcgaagccggtcaccgtcgaccacaagttggcaacgtccgat
tcttctaccggcacggagtctgacggtggaggcgagccatcgtcggcgtcatcctcgctg
ccggcggcggcgcacccgttcgcgcgcgcgctcgcggtggtcgacggtgttgcctccgtc
gccgtatcctgtacgccggggacccgtcgtcgtggcccccttccccctcatcgtcgtcgt
gctttcgcgcatcatcgttatcctccttctcgtctttgtccgacgacgaggcggatgacg
ggtacaaacactacgcgtcagcgccatgcgcgcggcgaggcaataggcaggtcgtgggga
tgcggcggccggcgacggagtagaccatcgcgtgccacccggggagctcgctggtggtgg
tgatggcacaggcgatcgcgcaccgcgtgacgcaggtgtgggtggtggacgccgacgacg
gcgagctggttggcgtcgtccgcttcctcgacgtgctcagtgctctgggttctccgcgaa
cacctgaaccaaccacctcctgatctacccatcgaatttctcatcaattactcccagtac
taagcttcattgatgtacatacgaggacaaaattgcgatcatgaactgaaaccttttgtt
catcttaattttacgctatgtgtttcgtcagcggatgaacttgcaacgaacgaagaaggg
tcgaagattgatggagaacagaaaccacctgtcccgacaaattttgcaaagtttgttggt
cgatctgtgacgtctgggttggatgatgcatgcatggtttcagtgatagatcgtgcgttt
tctgcttggcaagacgagagtaaattcgggttggtggccaggcaagatccgccgcctcga
gggcccatggctcttctccttcgccggcgcggcgcgccctgggagcgccaagtccatctg
ttccgagctcatcgctggcttcggcggcggcgcggcaaccgtcgacgtgctcggattcgg
cagcggctgtggaggaggaagcgccgtgtggggagcgggcgagcggcccaaaagtcgaac
ttgtgcagcgccgcactcgtccatgccgcgaagcgggccctcctctgccttcccactgcg
gcgcccgccagcgccggcgccggccgccgtcgcggtgctgcgctcctcctcttccgcctt
gccccgacggcctcctccccagccgccggacggcttggacagacaagaggagaagagaag
agagagagagaggaggaagggagagagatgatttggcaacctgacatgtgggggtcacat
gggtcccacgctgaatcagctgtcatgtaagataaaaccggggtcaaaaccaccaggacc
tattgtgaccagttttgattagttaagggacgccagatatctggttttatggttggggga
tgattttgtaactcatgataagttgagggaccttcggtgcactttttcc
>group_948.fasta_consensus
acttgtcatcgagttacaaaatcgttcttgaaccgtaaaaccggatacagcgcatcctcc
aacttacaaaaccagtgcaaactaggtccctcgacggttttgactccggttttatccgac
gtggcatatgacttggcatgggacccacgcgtgccccacactcagggtgaccacgtcatc
atttcttcctcttcttatttccttcctcctctctctcagttttctcctcggtggggtgag
gtgggacagggcaacgacggcgcctcggtgggacagggcggccagcgacagcgggcgaca
gaggaggagcggtgcgcaggcggcgggggagcacctgggcggccagcgacgggcggcagg
gtggaggcaggcgttgtggcagcgagcgacggaggaatagcggtgtgcatgcggcggggg
tgcacctgggcggccggcgatgggcggcgggatggagacacgcgctgtggcggcggacga
cagaggaagagaggtgcacaggcggcgggggagcacctgggcggccggcctccaccgcgt
cacggccgcagtccgtcgtgaagcccgaattggggagcgccgccggggagggtttcgtcg
gggaggacccgctgctggccgccgtttgatcccaacctcgccgtcgtgctcaccgggttc
acatttgaggcctacaccagcccacccgtgagcccacacgaggtggcagcggcggcgatg
cgacgacgggcgacgaggcggcagcggcgacgacgcgggagcaggagggcctccccccac
gccaccgccaccgccgccgctgcagacggtgatccatggcggcgagacagatcgaggact
ccgtgtgccggtctcgcgccgtcggcggtggcggtggcggcggcgtggagggaagccctc
ctgctcccgcttcgttgctgcgtcgtcacctcatcgcccgtcaccgccgccaccggactc
ccgacctgtcggctgcactgctgtctgctgagaccctgagagaaaagaagaggagagaga
ggaagagaggtggagtggaagaagaggctgacatgtgggacccacatgggtctcacgctg
agtcagctgccacatcagacaaaaccggagtcaaaaccactgagggacctagtttgccct
ggttttataagttgagagatgtgttgtatctggttttgcagttcgaggacgattttgtaa
ctcgatgacaagttaagggacctccggtgtactttttcc
>group_949.fasta_consensus
ggaaaaagtacatcgaaggtccctcatcttgttatcggattacaaaatcgtcctccaacc
acaaaaccagatatttgtcatccctcatctcataaaaccgggtcactttagatcctcgga
cggttttgactccggttttatctgatgtggcaactgactcagcgtgggccccacacgtca
gcctcttcttcccctctcctctccccctctcttactctctcctcgtttctatatcagggg
agcagcttggcacgcccgcgccaccggcgggcacgggcggcgggggaaggagctacgcgc
gggcgggcaggcccctctgccaagccgccgccgcgctgctcacgatgtcggagatcgcgc
agctccttcccgtccttgccgactccgccggataaaggatgatggcatcgagcccgatct
cgtcacccaccggcaccatcaccgcctcgtcgctgccgtgctctcccgagcagactccgt
ctccatctcgtcacctacagccaccatcttcttgttgccgccttccacgccgcgacaagc
cgacaacgacgccaagcgccgctctaacgggaagagccccgcagccacagcggtggttgg
tcgcggcggctgcacccatcgcccgcgcccaaattattcagggaattgccattattctcg
tcaccagcaagggatgtgcgtcgtcggggctatgcctatcaagtatcaaaaactgcacgg
accagctctatagttatggcgattcaaagagttcatgtgagcttttctgcagcaaagagc
tagccaaagacagccaaatactactctgattctgcatgcaggacactgatgtctgctgat
ctatgaacatacacatccacatgaacaaaacaagctcggccatgagtgtttcgccgacat
cccaaggggatgcatcctgcagctcatcggctttgcggacgtcatggccatgtccacccc
ggcgacggagaagctctacctcatatgctcggaatgtacgaggcgctcatcgacgtcaag
tcggacctcaaatccctcttcaccggatacgcacgcgacgtcgtggctcagctgggcaac
accatccgccatttatcgatgcagttttcgacaagaataagggaaggggaggggaggagg
cagcgtcgggaggggggcttcgtcggggctcccgtgtcaccgccgtcgtcgtgtcgccac
gccatcacaggctgttgctagtgctcctccccgtcgcctgctcccgtcactcgcgcccag
atgctcccccgccgcctgcgcccgccggccgcacctagctgctcccctgccggccaccag
ccgcgcccagctgctcccccgctgccgcccgcgcccgccggcgcaccagctgctcctcag
tcccgcccgtggagagggaaggagagatcaagaaaagtggagaggggagggaaagacgag
gatgacgcatagggcccacgtgggacccatgccgagtcagctgccacgtcagataaaacc
ggagtcaaaaccgcccgaggaccaaaagtgatccggttttataagatgagagatgtcaaa
tatctggttttgtggttggaggacgattttgtaatccgatgacaagatgagggaccttca
atatactttttcc
>group_95.fasta_consensus
tgtcggtgacatgggaccgggagtatcatgacttagagacttgaggcagacacgatcacc
cacgtggcctaaccccctcggggggggggggggtcgggcccgagggtgatacggccgccc
ttctctttgtctccccgaggggtcggaccgctcccgtctcggccccgagggccgaggcgc
cccgaccccttgtgggttttgcgccgcgtatatggggtaggtgagcatagcggggctcac
ctaaccacatttattgcggtttggacgagcgcgtcacgccgcatgtaacgcagtgcagcg
cgctcgtttatccggtctgtgaccagtcacagaccgatcagatcgtgggttaggtggcga
caggcggtctgacgcacgcctcgccccatcccgtcaggatgagagcctccaagcactcgt
ccctagccggagccggcgtgttagctcctggagatggcacgttggtcccggtcagatata
taccaggcttcatcctaaccattacaagcaagacattgtatgaagaggggcgaacatgca
gattgataaactgacgcgtggtggacaagaatgaccgatttgtgaccggtctgacactgg
tcatgtcgtcagcagacagccatgttcccacgtcgcgcctgcttccggcggaagtggagg
taggtatgggccgtcccatcagaaggtcattcggacggcaaccatacaagtctccgtctg
tttatgaaaagataggataagtccccacaaaaaagagagagatggtgcatgtggtatccc
cttgaggtataaaaggaggaccttgcccacttagaagggggattgattttcggatccaga
acgatcagagagggagagagtaagagctctctggttctccagctcttttgtagcttcttc
atacatagatccaccaaaacacaggagtagggtattacgcttctcagcggcccgaacctg
tatacatcgcccgtgtcttgtgtgtttccattctcgcgaaccttccacacacagactagg
agcttagaatctcacccagggcccccggccgaaccggcaaaggggggcctgcgcggtctc
ccggtgaggagccccacgctccgtcatctggcgcgccaggtagggggctctgcgtgtgtt
tttctaagctctcgcattctttcgtgtgcgccaagcttttcctgttcagcccaatggccg
aacaagcaaaggcgcacaacctctctccgagtgttagcggtgacgacggggagccgaacc
cacgccgtcgagctcgtactccaccgccccctccacgccaaagtcctaggcgggaggagg
cgctcgagagggtcgaaggatccgcgacttcgacatccacgggtgatggggaagggcggc
gagatggggagcgtcgcctcctcgtctacggcgacggcagcacgccccagggcgcgctcc
aagctgcgggcgcgctcctacgtcacccgcccattgtccctgacccggagtctccagccc
aacgttggctggacgacgtggccaacttggtcatgacggcacggcagcgcctaggtgctg
gtgggcggtcctccgccaccaagacctctggcgctgctaccaccggctccgtgtcgtcaa
ggcggagggcgcggcgagcggcggctgttgctcgccattcggccgccactccttcgtcag
cgcctccgacccaggaagatctgcgtggggggccggatgcccgcatcagtatcgagcgcc
ggcgtaatggccgacgtgctgcccacgcaacggagggcgcctcctcgtccggagtgtcac
atcaacacggacgcggggatcagccctccgtgcccccggttggtggtgtcggctgtagag
cctttgtggcgagccttcggaacgtccgttggcccccaaggttccggcccaccatcgccg
aaaaatatgacgggagcgtcaaccccgccgagtttctccaggtctacacgaccgggatcg
aggccgccgggggtgacgacagggtcatggcgaatttctttcccatggccctgaagggac
aggcacggggttggctaatgaacttgccacccgcgtccgtccactcttgggaggatttgt
gccaacagttcaccatgaactttcaaggcacatatccgcgcccaggtgaagaagcggact
tacatgcagtccagcgaagggatgatgagtcacttcgctcatacattcagcggttctgtc
aagtccgcaacaccataccatgcatccctgcacacgcggtgatctacgcgttcagggggg
gtgtgcggcacaaccgcatgctcgaaaagatcgcctccaaagagccccagactaccgcgg
agctttttcagctcgcggaccgagtggctcgtaaggaagaggcatggacctggaacccct
ccggttccggtgtggcagcttcggccgcccccggatccgctgctcggacagggcggcgtg
acaggaggaggaagaagaggtcagcccattccgacgacgagggtcatgtcctcgccgtcg
agggcgcttcgcgggccacccgaaaggggaggcctgcgagcgacaaaaagaaggaggccg
gcgctcccagtagggagcgcccaaccggcaagtggtgcatcgtccacaacacctcccttc
acgacctcgcggactgccgcgcagtcaaaagtttggctgagcggacgaggaagtgggagg
aggagaggaggcaggagcgccgagagggcaagtccccggcggttccttccggcaatcggc
gaagtgaggccaagcagaaggcccccgccgaggacatcgatgacggcgatgatgacctag
gtttccaagagcctggggccaccattgccactgtcgatgggggagcgtgtgctcacgttt
ctcgccggagcctcaaggccatgaagcgagagcttctggccgcggcccctactcatgagg
cgacgcgccgggcgcggtggtcggaggttgccctcaccttcgaccagaccgaccacccac
cgtgcgttgcccggggaggacagatcgcaatggtggtttcccccactgtttgcaacgtga
agctggggcgtgtcctcattgatgggggagcagccctcaacatcctttcccccgcagcct
ttgacgctatcaaggccccggggatggtgctccggccgtcccagccgattatcggtgtga
cgccgggtcacacttggccgctaggtcatatcgacctcccggtcaccttcggtggatccg
ccaacttccgcacggagcgggtgaactttgatgtggcggacctcagtctgccctacaacg
cggtcctagggaggcccgcgttggtgaagttcatggcggcagtccactacgcctacctcc
agatgaagatgccgggccccggtggccccatctctgtccatggcgacctcaaagtcgcgc
ttgcttgtatggagcagcgcgcggaccacctcaccgccgcgtccaagcccgagggaggcg
acgagaggcttggcacctccgcccccgccgccccgaggcagcggatagtcacatgcgacg
aggtcccggtcaaggaggttgccctgggcgacggcccgtccaagaccacacggatcggtg
gtcttctggacggcaaataggaagacgcgctcgtctctttcctgcgggcaaacgctgacg
tcttcgcatggagaccggcggatatgcccggggtccccagggaggtgattgagcaccgtc
tcgccgtgcggtcgggcgcaaggccggtccggcagaaagtacggcggcaggccccggaac
gtcaagccttcatccgcgaggaggtggcgcgacttctggaggccggattcatccgcgagg
tcatccatccggagtggctggcgaacccggtggtcgttcccaaggcgaacggcaagcttc
ggatgtgcatcgactacaccgaccttaacaaggcatgtcctaaggacccttaccccctgc
ctcgcatagatcagattgtcgactccacagcggggtgcgaccttttgtgttttctagatg
catactctggttaccatcagattcgcatggctagggaggatgaggaaaaaactgcattca
ttacccccataggaacttattgttatacgacaatgcccttcgggttaaagaatgcaggtc
ctacttttcaacgtactactcgaatttctttgggtagccaaataggacgtaatgttgagg
cttatgtcgatgacttggttgtaaagacgcgcaaccaagagaccttactctcggatctag
cggaaacttttgagagtctccgctccgcccgcataaaactgaaccccgataagtgcgtgt
tcggtgtacctgcgggcaagcttctcgggtttttggtctctgcccgaggcatcgaggcca
accccgagaagatacgagctatagagcggatgcgcccccccagcaagcttagggatgtgc
aatgcgtcaccggttgcatggccgccctaagtcggttcatatcgaggctgggagagaagg
cgctacccttatttaagctcctcaaacgctccgggccgtttacttggacggaggaagctg
aacgtgccctcactcagttgaaggcgtatctcagctctcccccagttctggtcgccccgg
agccaaatgaacccttgctactctacttagcggcgaccccgcaagtggttagtgcggcgt
tggttgtggagcgcgatgaggacaatcctcattccgcgcacccccaccctgtgctggctt
ggcccgggagagagcagggaggagaggcccccgagccgaacggtggcccaaggcccccga
cgaccggagcaggccctctgcccgcttgtcagacggtgccaggtgcccccgacccccagg
atggcccgagggccactgcgggaaggccgcacctatcgccctctgaccccgaggctaacc
ctgtgccgactcgacccgggagagagcagggagaagaggcccccgagccgaacggtggcc
taaggcccctgacgaccggagttggccctttgcccgcttgtccgacgacgccaggagccc
ccgacccccaggacggccccgaggccactgtgggaaggccgcccctgtcgtcctccgacc
ccgaggtcgtcggcacagaagacgagtgcaccccgcgaggccgcttggacaaagagcgcc
ccagggatgtggcccctagcgaagaggatcggccccaccgaaaggtgcagcggcccgtct
actttgttagtgaggccctccgggacgccaagacccgataccctcaggcccagaagatgc
tttacgctattctgatggcttcgaggaaactgcgccattatttccaggcgcatcgggtca
cggtggttacgtcttaccccctcggccaaatcttgcataatcgagagggtactggacggg
tggtgaaatgggcaatcgaactttctgagtttgatttgcactttgaaccacgccacgcta
tcaagagccaggccctcgccgattttgtggcagagtggaccccagctcccgagcccgtct
cagtccccgaggccagctcgggcccctcgcagctgcctcacaccgcccactgggtgatgc
agttcgacggctccctgtctcttcagggcgccggtgcgggggtcacgttgacctcgccga
gcggagacgtcctcagatatttggttcgccttgactttcgggcgaccaataatatggcag
agtacgagggactccttgcgggactcagggtggcagctggactggggatccgccgcctcc
tggtgttaggcgactcccagctggtcgttaaccaggtctgtaaggagtaccggtgctctg
acccgcagatggacgcttacgtgcgccaagtacggcgtatggagcgccattttgacggga
tagagcttcggcacgtgcccagacgggataacacggttgccgacgaactctcacggctcg
cttcctcgcgagcccagaccccaccgggcgcctttgaagaaaggcttgcccagccgtcgg
cgcgacccgaccccttaggggagacggacgcgcctgacaggcccccgatgcccgtcggag
tccaggcctcgggacccgaggggagcgctcccagctcccttagattgattgcttggatcg
ctgagatccaagcatacctcacagataagactctacccgaggaccgcgaagggagtgaac
gcgtccagcgcatctccaaacgctacgtgctggtagaagggaccctctatcggcgcgcgg
ctaacggaatcctcctgaagtgcattcctcgggaacaaggcgtcgagcttcttgccgata
tccatgaaggcgaatgcggagcccactccgcctcgcgcaccttggttggcaaagcctttc
gacaaggtttctattggccgacagctctcaatgatgcggtcgacctggtccggcgatgca
gagcgtgtcaattccacgccaagcaaatccatcagccggcccaggccctgcagatcatac
cactttcatggccatttgctgtctgggggctcgatatcctgggaccgtttaggcgggccc
cgggcgggtttgagtatctgtatgtcgcgatcgacaagttcactaagtggcccgaggctt
atccggtcgtcaagatcgataagcactccgcacttaaattcattaagggcatcacagccc
ggtttggagtgcctaaccgtattattacggataacggcacccaattcactagtgaacttt
tcggcgattactgcgaagacatgggcatcaagctctgcttcgcctcacctgcccacccca
gaagcaacggccaagtggagcgcgccaatgcggaaatcctcagaggccttaaaaccaaga
ccttcaacatcctcaagaagcacggcgattcgtggatcgaggagttgccagcggtgctct
gggcgaaccgaaccacgccaagccgagcaaccggggaaacgcctttcttcctcgtctacg
gcgcggaagcggttctcccatccgagctcaccctgaggtcccctcgggccaccatgtact
gcgaggctgatcaagatcagcttcgcagagatgacctcgactacttggaagagcgaaggc
ggcgcgcggccctccgagccgcgcgctaccagcagagcctgcggcgctaccatcagcgcc
acgtccgggcccgatcactctgcgtcgacgacctcgtcctacgccgcgtccaaacgcgtg
ctggattgagcaagctctcaccaatgtgggagggtccgtatcgagtgatcggcgtccccc
ggccgggctccgttcggctggccacgggcgacggcacagagctgcctaacccgtggaaca
tcgaacaccttcgtcgcttctacccctaaagggggatcgggtgtcaggtttcgggctcgg
gccaaccccgcacccccctcgggcgtgcagggttggccgggggctaccacatatgcatat
tcttatttctcttatatctgtatttcaataaaagcattttcgatttcctaaaggctgtat
ctgtgctgttgtttccttttgaaggatcttgacttgaaataggtcactcgtgttcaatcc
tgccctcgggggctcgggtcggctaaaatcgccaaacggggcccagaaccgagccgtgcc
ccggggcgtggtgaactccgggggggaatcggcaaaaacccacaatcgggtcacccataa
ccctcggtcaccacgctcccggcctggccagtctcgacatgtggatctccccaggcacta
gccccgacccgagccatttgaggactaggacctgggcacgagcccttgttcaagccaaga
cacaaaaggaccgcggcacagacatcctcgtctcatacacacaacaaatagaattgacac
aaaaaatttcctctttatttgattgcagattaaattagtctatacaagaagggggcccga
aggcctcggaagaagaaaagaagaaactatttaaagattggcgggggcctgggggctcac
tccgatgcacccgggtcgccagcctcgtcgccactgtcgcccactccgccgtcatcgtcc
tcctcgtcggagttgagggcgaacgcgagccgaggggccgaaccctcgaagctgtggacg
atatggtcggcggcgtcccggacctgcgcgcgcgcgccgtcctcggtcccgggagggaac
tcgtccagcgccgtccatggggagaagtcgggatccctggcttggtaactcgccagtacg
agctccaccgctcctcgggcgaggtccctcgaggatgacttaatcgtcctctcgagctcc
tcggggagccgttggagagtcccggctatctccgagaggcgctgggcgaggcccccctgg
ttggcggcgtacttcgcagtccgcccgccccagaggcccgcctgccggccggcgcggtct
agacgggagacggcgtcccgaagcatgccgggccctacctcgcctgccaagcggagggcc
tcgacctccccggcggacgagtctagcgcgccctgcagatcggcgatggtgtgttcggca
gctgcgaggcgggcggttaagtcgctttcgcccgcggccgccccgccgctgcgcgccctc
gcgtccagctccctctcccgcgcctcgagctcagcggcccgctggttcagcgcggccctc
tcggcgcgggcaccttccagattacggcgcgcctgctcctcccgcgctgcctcgcggagg
gacaggctgtccgccagccgttgcgccgcggcctcggcctcctcgagagctcgctcccgc
tcggtgagcgcgtcctcgcggaggcggagcgcggactcctcttcggcacaggcggcctcg
tgcgcagtcagcgttgcctcccggatggcaacggcggcctcgcgatccgccaggtccctc
tccacggcgcaggcacgctcttccagcgccatggcacgggcctcaagggcttcttcgcgc
cgccgggatgccacctcggtctccgccgcccgccgttctcgggcagcggcagcgtcaagg
accccccgggcggcgtcgagcttcttccctagctccgcctcccagctcccgtattgaagg
cggagggtgtcctgcgcctcgttcatcacggtggtggcgatgagggcagccccccgctcc
tcctccacctccttggcgatctcccccagcaccttccgacgggcttcgagctctgagacg
tgccggcggtgtgccttgcggcccacctccaccatggcctccaccgagcgtcgcccctct
tcgacacgcgcccatgcggcgtcgagctccgcccgctctgcttgcagggcctccacctgg
gcacttaacccgtccaacaccgtggtgtttgcgacggccaaggcctgcagaaggggttct
gcgctcagtggagcaacggaaggcgtggggaagagccgcctcgaagaggatgccgcgcgg
cttggcccgccgatggacgtgccggactcggggatgtcccccggacctggtttgtcctga
gcgtcgcacgagggagtgggcccaagcgatgcgcccgcggcctcgtcgcgagttgcctcg
gaagtcgtcgtcgcctcggcctggcgaagtctggcctcctcccgagcggcttcttcagct
tggcgagctcggacggccacctgggcagcttcctcggcttctcgaaggcgatccgcggcc
tcttgccggtcagtttcacgggtcgcctcggaggatgtcgtcgcctcggcctggcggagt
ccggcctcctcccgagcggcttcctcggtctggcgagcccgggcggcctcccgagcggcc
tcctcggcttcccgaaggcgatccgcggcttctcgccggtcagattcccgcctccgggcc
tctgtggtcgccgggtcctcggcctcagactggccggacttggaatggcgggagggacgc
gacgggatctcgctgaaacagaagaaagaccagaagacaaacaagatggatgagtgaaaa
ctcgcgttgagagaatgaatacggccacgatgggcgtgggacgaacctgcgagggggtcg
gttaaacgaccaccttggaggggaaatgaggtttccccgggatggttctgtcccccccat
cttgcggagccgtttcttcttccgctccccctcgggctgcgacgtcggcgtggccccctc
cgggcgcctgctgctggcacgcgccgccccgccccctcggggaggagatgggggaggggt
tccttcctgcttcctcttcccccgggcgtcggcagggcggccgctccccgggcccccgtc
gcggggcccagaagcacgaccccctcccggggtagattgttcccccctgcggctcccgcc
cgcgccatcgtggcctcgaggagcccgctcctccgacgccccgaccgcctgcatgatggt
caggatggaggcgcggtctggatcgctgcagagggggaggactccttgaggaatgaggga
tgcctccacggagctgagattcagcacccgttggaccactatcttgaagtcctcaggagc
ccagtcccatctgaccccctggtgggtcctcatacagtcctcggacccggtgtactccca
ggcgccccgggcgcgccgctggagtggcgcgatccggcgacgaagatagtcgccgaacac
catggcccctgtgagcccctgggatcgcaggcccgccaggcggtcgaggacggcgtcata
gccatctcccagatctaccggcgcccgccagctggaggcctgcgctggaggctggctcgg
aagtcggaggcgcgcttcgtcggcgaggggggtgtagaaccagtcgctcttccagtcatc
ccacttcttgcggaggacgcagggaatgtagcggttcagcaccggcccccgcggctggaa
gtagcaaccaccaaccaccgacggcggcgacaccggctgtacggtgaagaaccaccggaa
cagccgaagggatgggcgcaccccgatgaacatctcgcacaggtgcgcgaagatggccaa
tgtcattaccgcgttgggggtgaggtgcgccatctggagatcgtaaaactccagaacatc
catgaagaaagaagaaaatggcggaaccagccctgccatagcaaaagggaggaagaagac
ggaccgccccgggtagcgtggcgccgggcatccctcgcccagcgagactatctcccggcc
ggtggcagattccggcatgaagcggcgcggcagcccggcctgtctctcgctcacgatgcg
ggaaggcggcagcacgctaccgtcaagcggagcggagccccgtgccatgacgccggaaga
agagatgtttgagagcgagcgcgtgtggcgaaggtagggcacaggaaacaaggagttagg
gcgcaagcggcgaagacaaggggaataatggcgagaggaaggaagcaaatctcttcctcg
gcgactttatacccttgccaacgctgtgcccggctcctcgtttctcgcgcccactatctt
gccccctcgtttctcgcgcccacgcttccactaatcccattcgcccgtttgcggtgcatg
aggtggatatgcggctgtggcagtcgagatggaacatctcgtgcgcgcgttaattacgct
cgccgaccgaagcgccatcaccatatctccaggaaaaacgaaccggcttgtcccgatttt
tagaccggccccacctgtcaccaggccttaggaagtggcgtcacgcccgaccgcttccct
cgaggagggcgatcgccctggcataacgccgggggctactgtcggtgacatgggaccggg
agtatcatgacttagagacttgaggcagacacgatcacccacgtggcctaaccccctcgg
ggggggggtcgggcccgagggtgatacggccgcccttctctttgtctccccgaggggtcg
gaccgctcccgtctcggccccgagggccgaggcgccccgaccccttgtgggttttgcgcc
gcgtatatggggtaggtgagcatagcggggctcacctaaccacatttattgcggtttgga
cgagcgcgtcacgccgcatgtaacgcagtgcagcgcgctcgtttatccggtctgtgacca
gtcacagaccgatcagatcgtgggttaggtggcgacaggcggtctgacgcacgcctcgcc
ccatcccgtcaggatgagagcctccaagcactcgtccctagccggagccggcgtgttagc
tcctggagatggcacgttggtcccggtcagatatataccaggcttcatcctaaccattac
aagcaagacattgtatgaagaggggcgaacatgcagattgataaactgacgcgtggtgga
caagaatgaccgatttgtgaccggtctgacactggtcatgtcgtcagcagacagccatgt
tcccacgtcgcgcctgcttccggcggaagtggaggtaggtatgggccgtcccatcagaag
gtcattcggacggcaaccatacaagtctccgtctgtttatgaaaagataggataagtccc
cacaaaaaagagagagatggtgcatgtggtatccccttgaggtataaaaggaggaccttg
cccacttagaagggggagattttcggatccagaacgatcagagagggagagagtaagagc
tctctggttctccagctcttttgtagcttcttcatacatagatccaccaaaacacaggag
tagggtattacgcttctcagcggcccgaacctgtatacatcgcccgtgtcttgtgtgttt
ccattctcgcgaaccttccacacacagactaggagcttagaatctcacccagggcccccg
gccgaaccggcaaaggggggcctgcgcggtctcccggtgaggagccccacgctccgtca
>group_950.fasta_consensus
ggaaatgtacatagacggcccctcatcttatcatcggattacaaaattgtcccccgacaa
caaaaccagatatatggcatcctcgacttataaaaccgcgtcactctgggtccttagaca
gttttgaccctaattttgtctgacgtagcatataagttagcgtgggacccacatgggtcc
cacgtgtctgtgaaacctccctttttctttccctttccccatctcccgtctcttccccca
tctcttcctcatgtctagagtggcggccccaatgatggcacaggaggtggctaacgaggt
ccatcctcactcccctcctccaactccttcctcggcatccccgacccctccctctctctc
ctgacgatcttgattgagcggcggcacacccttcccgaccccatggaccccgacgacggc
atggacagtaggaggcacccgacgagctccactcctctcttccttcttctagatccctct
tcctcgacgtcctcgaccccttcccctctctcccagcgatcttgaggaagagcggcgacg
gcaaccttcccgcccctacggaccccgatgacggggtaggtaacggccgacgaggtacac
acgctcccctcctccaccaccctcttcctcgactcccccaccccctcatagcgctcacgt
gttgttgcgccctccgtccccggtctattgacttcccgtggagcggtggcctctcgaagc
ccctcttcccgcttctgggaggtggtcttgggagagcacgtctgacgtgcagcgctcgct
agcactgtcctctcggtcgccagcgatagccgggatgtgcacggaaaggacgacgcacaa
cgcattcttggtcttcctccacatcccgtccattgctcctagcacacgcatgcgtcgcca
ctgccaccggtccccgggcctcttcctctgccgcctcgttccaccggccttcgcagcaat
cgcttcgccctgcccagacaatgatgagaaaagtgatagagaggaaaaagggagagaaga
ggggaaagagagagggtgatgacgtgaacaccttgacacatggggtccatgtgggtccca
cgctgacttagttgccacgtcagacaaaactgaggtcaaaactgcctaaggactcagagt
gaactggttttgtaagttatggtatgacatatctagttttacggttggggatgtctatgt
aatccgatgataagatgagggacctaatatatactttttcc
>group_951.fasta_consensus
gggaaaagtacaccgaaggtccctcaagttgtcgtccatataaaaaacgtcctcgaacca
caaaaccagatatgtatagtcccttaattatataaaaccggtcacctgagatccttcggt
ggttttgaacccggttttggtctatgtgacggctcagtcagcatggtacccacgtaggcc
ccacatgatgatgtcaggtgtccacgtcaccctctctcttcctctcttccctcccttcct
catctctctctctcatttctctgcaagctcgcgggggcaaggcgggagggcggcgccgca
acggccgccggcggaggcagcgtgtgagcgcggcggcttctccgctttctcgggcgacgt
gggcggagaatctgcggcagcaatgcggtcgcggcgccggcgcttcccgcggacgacgac
gacgacatcgacgccgccgccccgcgcgaggaggaggaggaggggacgggcgccgcgcac
gccgccggcgcgtcgtcgtcgggcgggtcggggagcgggagcgggagctacccgctgttc
aagcgggggagggacgagcttgttgacagccttagcaagttcgccgacgaaacccggccg
tcgaagcggccggcggcgaagcgacggactcgcgccgccgaggtccataacctgtcggag
cgggtaaaacctcaagaacaccaaccaaccattgatggatagatggtgttgcctcatttg
caacaaggtgaatgttccttgattttttctgttcttgctgcagaaaagaagggatcggat
caaggtaaaataatttttgcgaaaaattgtgggaaattttgttattctgtttctggaagg
gtttttgtctatgggagatgaactggaggatccctttgcatagataatcaagacaacatg
aagatgcttcatatgatgctacatgtatggaaatgacatgcaccggcaatattgccaata
tatgaagaatatagtggctgcgtggattcagcttgagccggcatagcagcagctgcacaa
gaacataacagtgacagtttcactcttcttttagctgatgttacagttatatggtgcctg
agggacctgcatctggtgagttcttacaagaaaaattctaggaaccagatgacagttttg
gttgctatgttgatttttcaactggataagcataaccatcgtttcttcaagattgcacat
ggtctgaagcagaaagaaccttcaagaacttaggtagactgaaccatgtgcggagcgcgg
cggcttctccgcgaacgcccggcaccccaccgccgcgtcccaccgcgcgtacgcgtcgcc
ggctccgctgaaaaggccgacgcgttcgccggcgcgcgcgacgacacgagcgcgacgtcg
gccgagtgggacgaggaggcggagaaagtggagaagccgccgcgctcgcgcgccgcctcc
gccggcagccgtcgcggcgccgccctctcacctcgccccgggcagcttgccgttgcagag
gagtgagagagagagatgaggaagggagagaagaggggaaagaggaagaggaggatgacg
tggacacctaacatgtggggcccacgtgggtcccacgctgacttagctgccacgtagact
aaaaccagggtcaaaaccatcgaaggatatcgagtaaccggttttgtatagttaagggac
ctcgcatatttggttttgtggttcgaggatgttttttatcgtgatgacaagttgagggac
ctttggtgtacttcttcc
>group_952.fasta_consensus
ggaaaaagtacaccgaaggtccctcaacttgtcatcgagttacaagatcgtcccctaacc
gcaaaacaccggatgtagcgcatccttcatcttataaaaccagtgcaaagtaggtccctc
ggcgattttgactccagttttgtccacgtggcagctgactcacggtgggacccacgtggc
ccccacccgtcagcctcttcatcccctcccctctctccgatcctctcctctctcatcccc
tctcttctctctcatcccacccgtggagcggcggcgcatggagccggcaggatggagcgg
ggcggcggcgggcggagtgggccgatgatgaggtagaccggtggcgggcggagaggggcg
acggcgaggtagaccggcggcgggtggagaaggcgaaaagggagatggcggtggagacaa
cggtggcgcgatggaaggcgtcagaggagatggggagcgcactccacgccgtcgtgtctc
gtcgtcgctgctccaaacactgctcctcgtcccctctttgtgtcgtcggtggaaagaatc
ggcggagcccgcgcaccgctggcgagaaggaagctcggacggaggacgacctcatcctcc
acctcatcgcgggtggcctgcagcttggcggtcccccatcagatggcctctagcttcaac
gatgatgacactgccacactgtcgggcgtcgtcgagtggggcggagcaggcaagccagca
aggcggtggcgcgcgaagccggcaggtggcgggtggcgaagccggcggcgtggagcgggc
gggtgggcgtgacgcgcaccacctcttcctcttccccatctcctccatcttcgtgccgcc
gtccctcgccacatccgccgccgccgacggctggatccagggcggcaccgtgcctgaggg
cggcccccacgctgctccgcaccgtcagccccgacggagagccgcgcgctacccacggtt
ggcccacagctgcgcccccacaccgtgccggggcagcccgccgtcagccgcggcgccaag
agggaggaacggtcgcccccacctcgccttctcccatggcggtcaacccccacctcgcct
tctcccgccgccctcgccacctcgctagacaacggctgtggcctctactaccgctgcttc
ctcttctctcatgtcaccctcgctgccgcgtgtcgccggccgccgtcgctctcttccctc
ccatttcgccccgccgactggcctgcgagaagacagagaagagagagaaagggagaggaa
gggaaggagagaggatgatggcgtggcatcttgacatgtggggcccatgtgggtcccatg
ctgagtcagctgccacatcggacaaaaccggggtcaaaaccgccgagggacctagtttgc
actggttttgtaagataaggaatgcgttgtatctggttttgcagttcaaggacgattttg
taaatcgatgacaacttgagggaccttgggtgtaccttttcc
>group_953.fasta_consensus
ggaaaaagtacaccgaaggtccggacttgtcatcgagttacaaaatcatcctccaaccgc
aaaaccagataccggacgtgcctcaactaacaaaaccgttcacttttgatcctcatgtga
ttttgacccggttttgtatgacgtgacggctgaatcagcgtgagacccacgtgggcccca
catatcagaatgccagctcatctctctcctcccctcttctctcccttcctcatctctctt
tgactcctctccaatttgatggcagcgacgggcgacgccgcagcggtggggaagcagctg
cgggcgggaagtgggggaggggcggcgggggtaggaacgacgtgcgggatcccccgccgg
ccgccacccacgaggtccacgatcacgaggcggcatgggcagcgtcaagttcggctgctc
cactgcgacgggccggctcgttcccgggcgacaggctggtcgggctcggcggcggcgcgg
tctccctcgtgacgtagctcggcggcgcggcatcgctcggccagagattctcctacagtc
gtactgcctcgtcccgcactccgtcaacacctcgtcggcgctcaacttcggtgccctcgc
caacgtcaccgagcccggagcggcaagcacgccgctcgtcgtcggggacgtggacacgta
ctacaccgtggtcctcgactccgtcaaggtcggcaacaagacggtggcgtcggcggcgag
ctcccgcatcatcgtggactccggcacgacgctgacattcctcgacccagctctgatggg
accacttgtcgacgagctctcccgctggatcacgctgccgccggtgcagtcgccggacgg
gctgctgcagctgtgctacgaggtggccgggcaggaggtggaagccggagagagaatcac
aaatcacatcgataaacatctatactccatcgtggaatcttgttcagataatcacagtac
ttatgtagaaaggatagtaagatacagaaatgcaaaaataagctttgtaagtgaacagaa
caatctcaagctaagctgttctttaatcagaagaacaggatttcaagatattttgtggcg
ccggtttcgctgtcttacctcgctatacattctgtgagagatcatattacatgacccata
aattgtagagcaatgcaggagtaacactcccagctgagaaattgattgatgtatagcact
ccgatcttcgttaggcgatgcaatgagaattcagaattctcaccaacagccagcttgcta
gaatagagtatgagttactgatcttgaatgacctcttgtgtacagccagcaggaagtgaa
ccgaacaggcgagtccggacttgacgctggagttcggacttgacgccggacttgacgttg
gcgctgatgccggagaacgcgttcgtgatggtgcaggaagggacgctgtgcctggcgatc
gtggcgataacggagcagcagccggtgtccatcctcgggaacctcgcgcagcagaacatc
cacgtcggccacgacctcgacgccggcacggtcaccttcgccaccgccgactgcgcgggg
agcggccggccggcggagcagacgagcggcgggcaggcgcgccgcaggagaggaagatgg
cgccgacggggatcgggacggggagagcgaggacgtcgccgccgtcgtcgtccatggccg
cagatctttcgtccgcgccgtcagcggcgtcgctggcgggtgtgtgtgagcgcggggtag
cggcgggtggagcaggcggtggtgggcggagcgggcacgacgccgaagacagcttcttcc
cgcgccggcgcctccggccgcttctcccttctcaagcgttgcagccgccgccacctccct
tctcccgtgtcgtcgtcgccgccgccgccgcctcccgggcctctccgacggtccaacccc
gaggtcgcacgcgccgccgccgccgccgccggacctcctccccacccgccagccgcccta
cagagaggagagaagtgagagagagatgaggaagggagagaagagggggacagatgacct
ggtattgtgacatgtggggcccacgctgactcagccgccacgtcagataaaaccggggtc
aaaagcaccgaaggatgtaaagtgaacggttttgttagttgaggaacgcccggtatctgg
ttttgcggttgggggatgattttgtaactcgatgataagttgagggaccttgggtgtact
ttttcc
>group_954.fasta_consensus
ggaagaagtataccaaagttcccttaacttttcattcagttacaaatcatccttgaacca
caaaaccggatacaaatgcatcacccaacttacaaaaccagtgtaaactagatccctcag
cggttttgactccttatcagacatggcagctgactcaatgtaggacctacatgggtccca
atgtcagcctcttctacccctcccctccccacctctcttcctctcacctcttcttttctc
tcacttcttctcaattgggcatgatagccggcggaaggggagaaggctgatgggggaggc
gctagtgcaccgggcgacgaggcagcgactgcaacgacgcgggagcaggagggcctccgc
ctccccctatgctgctgccaccatcgccgccgccaacggcgtgggcgccaaatctatggc
catggaccgccgcccaccggtgccgcacggcctccctcgcccacgcgccctcccacgccg
ccagtggcggtaagggaggagctgggcagcggaggagggggaggagctaggcgcaggcaa
acatggggttcgacggcgacgacgaggaagcatcgagccgttgctgaggccggccagctc
tgcgccctcctcgccaccatcgccatgctcctcaccatggccatcatcgccttcttcacc
gaccttaacatcctctccaacctcccccgccggccactggctacgcccatctcctccccc
gccgccgccgcccccgcccagctcctctctcggcagctgttgcccgcgccttgctctgcc
cctgctatctgcgccccgcacctcctccgctggccatcggccccgcccaattgctccccc
accgcccgcgcctgctgcaccgtgcccagcacgcccgcctggaaagaggatgagagagga
agagaggtggataggggaggggaagaagaggatgacatgtggaacctacgtgggtctcac
gctgagagctgccaagtcagataaaaccgccgaaggacctaatttgcactggttttgtaa
gttgggggatacgttgtatccggttttatggttcaaggatgattttgtaactcgatgaca
agttgagggacctgcggtgtactttttcc
>group_955.fasta_consensus
ggaaaaagtacaccgaagatccctcaacttgtcatcgagttacaaaatcgtccgctaacc
gcaaaatcagatacaatgcatccctcaatttacaaaacccgttcactttagatttttcgg
tggttttgacccagtattgtcctacgtggcggctgagtcagcgtggccacgtcatcacac
tctctttcccctcctctctctcacacacacttttctcctctccccccgctgcgccgcgcc
gcgccgcgcctccctcccggtgcccgtgctcctccttcacctccacgtcctcgccgccgc
cgcggggtcccacttctcccccggctgcctccgcctcccctcgtccatggccgccgtcat
gctccgcgcgcttggcaacggcgcgcccgatgtcatgggcgaacgacgcgggagggacgg
cgaacggcgcggtgatgagcgcgacggccccgacgacgaacgcggagacttcctggtggt
gaagtacgtcctgccgaggaatcccttgagctgctgcagcatgatcacgaccgccgtgcc
gcccatgaacccgggacagcctcttgcggcccactccaataaaatcagcctaagccggag
gaatcgctgatgccgctgccgccgccgccgccgccgcccgctgacgaatccgaggccgcg
gcggtggcattcgtcggcggcagcggccctcgtcaggtgccgactacgtggcccgagcag
tttcactcggtgtttactatcttcattactgaaccggcgcctgccaccttgaatccttta
gaacaccatcaaagctcatcacatggtgctgcatctctgggaaatagatcgaaacacaca
gatcatggcagagctgcatttagttactaaaccaatgaagaaaattagactgcgtcactg
cattcattcaataggaaagcacattgtggcgccaggatactaatcactacagaaatttga
gtgctttaatttcccttgagaagaatatcagagacttaacaatattatgcaatgaggcaa
gattcatgggatttgagtccagatgtgccaatcgaagccatcaatggtttcgctgccgag
ttatacggcgccatcggccagcaagacaaccagtcatgtgctcggataggaggatgctga
tgggaataaacatggcgtggccggtggcggcgccgctgcggccggccaaggacgatgtcg
acctcagtatcctcgtgtgagagctcgcccgcagccgcccccgctccgctcggccggctc
cgctctctgccgccgccttcctgctccagccgctcgccacagcccactgccgcgctcacc
cgccgttgctcccccctctgcaaccggcgacctcccggcgctcgcccgccgccgccgcgc
tcctcccctgcgccctgccagtcgctggccctcctccccgctgcgttgaagattctgccg
ccatccacgccaggggaaactggaacacatgagagaggaagagagagaacaggggaaaga
gagggagagtggtgacgtggtcaccctgatatgtggggcccacaagggtcccacgctgat
tcagcagccacatcggatcaaactggggtcaaaaccaccgaaggacctaaagtgaacggt
tttgtaagttaaggaatgtcatatatctggttttgtggttgagggacgattttgtaattc
gatgacaaattgagggaccttcggtgtactttttcc
>group_956.fasta_consensus
ggaataagtacaccgaaggtccctcaacttattatcgagttacaaaatcgtcccccaacc
acaaaatcagataccagacgtctctcaactaataaaaccgttcactttagttacttcggt
ggttttgatcccgattttatccaacgtagcggctaagtcagcgtgtgacccacgtgggac
ctatatgtcagggtggccaggtcaacctcctctctctctctctcttttcccctctatctc
acttcctcatctctctctcttctcagcagtgcgaggaaggagcggcccgcgggcggcgga
ggaggcgcgcggggcaggagcggcgcgcgggcggcggaggagcggcggggaaggggcggc
gcgcgggcggcgggggaggagcggcgcgcaggtaccacacgctcttcggtcggcctcccc
gcctcctccctcttcgcgtgcgctcggtggcgtcggtgatgttgccggaactcctccccg
cctcgcctccggcttctcctccgccgccgcttcgagttcatgggacactagagagaggag
cacgagccccctagccccgccgcggatggtgctcgcggaggcggcgctgcggccgtggcc
ggcggcggaaccacgggagctgagggtggagatggtggctctcttcttcgaagccatgga
gtctcttctcaagtgatacaaaattgaaggatcattgttccttccaaattgattagttga
tgagctatcgtagatatggatgcggcgttgtttcacaggagctggtgtgaattgtatctg
ttgttctttgtattagattactgtatttaaactgctagtttcctggtttcaaagtttttt
cacgacgaacactcgacatggccattttgttgaacctgaacatggtcaatattcgaaatg
aacaaggtttggaagcgcttgacatagatttgaattattgaacctgaacaatgcttgcat
atttgcttacaaccaaatgaaattcatacaaccaactcaactataggagatctgatgaaa
tcagctctcgcaatacaatagattgacacagcctaccaaagaccgaaaaaatttgggaca
gtaacatacaaaaccaaaactagttggcgtcgcatcgctcgtgcctcatcccgacggtga
atcgatcggcgtcagaatcccgtgcgcatccggcgaaccatgccgccgtgtcgcagcgtg
ttctggcagttctgctgctgctggcggcggctggcgcacggactgcagcgcctggtcgag
catcgcggcgagcgactccggcgacacgggcgtggcgccgtccagcgcccgctggtaggc
ctcatcgcgctcctgggcccgcttctcctccgccgccgcctcatcggcctcgtcccctcc
ctcctcgcggcgcacccgtccgtctcgcgcgacgccgccagcccgccacggagggcatcc
acgcaaggccgtgtgcatcaccagcggatcccctgcagcggcggcggccggttgaagagg
tgccccttgggccgccctgcgccgtcgcctccgcccccggtctgcgagccgcctccttct
ccaacgtcaccaccggccggccacggccgcagcgccgcctccgcagcagcagcagaaggg
aaaagagagagagagaggaggaggaagggagagaagtggggaaagagagaactgctgacg
tggacaccctgacacgtggggcccacatgtgtcctacgccaaactcagccgccacatcgg
acaaaaccggagtcaaaaacaccgaaaaacgtgaagtgaacggttttataagttgaggga
tgtcatgtatctagttttgtggttggaggatgattttgtaactcaatgactagttgaggg
accttgggtgtactttttcc
>group_957.fasta_consensus
ggaaaaagtacaccgaaggtccctcaacttgtcatcgagttacaaaatcgtccctcaacc
acaaaaccggatacaacgcatcccttaacttacaaaaccagtacaaactagatccctcga
cggttttgactccaattttgtccgacgtggcagctgactcagcgtgggacccacgtgggc
cccacacgtcaacacctactcacctttcccctcttctctttcgtttctctccttcctctc
gctctctctttgctctcacacggggacggccctagggttgccgcccacagcggcgcgcgc
gagttcgccggcctccccgctcacctcgtgcgggccggccggcagggcgaggtaggaaac
aggcggcgggatggcgtggcgacgctgtggcggcgggccgggcgcaggcaggcgccgcgg
ggatgggcgcagaggtggaagcatgcgcgtgcggcggccggtggtgggaggagccgcgtg
cgggcggattcacgaacttcatcaccctgccattgagcgggccgggggcggtgttggtag
ggaacgagtagggcgccgagttgagcaactcgatctcggccgtcggcgactaggagaagt
cgatgatgacgtcgaagatctcggccagggagaggaggttggtgacggtgtccagggccg
agaggtacaacgcgtcggagccgaagacgtggatggggaagctgttagagagggagacgt
tgaagtagcgggcgttgatggcgtttaggatgcggaggcggtagcggcggcggtagacga
tgaggaacggccaggccttgccgttgacggtgataccctcgccgaataactttggctgcc
atggcgctggaacgggggaggacggccagagcggcggcttgttggggacggcctcgcgga
tgagcaacggccggaaggacaacgcggcggcggcgacaacgcgtcggccggccaactccc
tcctcgccgcctccatccccacttccctcccgctgtcgccgtctccgtcttccgctcctc
cctcgccctgaatgggagtttcgtcggagcggcatcctcctcctctacctcgccaccacc
gttcccctccagctcccccttcgctctacccctgtggtcctaccaccgacgctcctcccc
gcttgcgtgcaccgacctcgtcgaccagggtgacttcaacggggcacgccgcgacgcgac
accatgctcgccgccgccgacctcgtcgagcggggtgacttcgacggggacaagagaggc
catggcgacgcccgaccgtggcgtgctcctctgcaccggtgaccgcgcccgccgaaccgt
cctgtcgcgccgccctggctgctcttcgccggccaccgcccatggagagggaaggagaga
ggaagtgagttgatggggagggtaagaagtggtgacgtggtcagtctgacacgcgggtcc
catgcggactcagctgccacgtcggacaataccaggatcaaaatcaccgaaggacctaaa
ttgaacggttttgtaacttgagagatgtcatatatctggttttgtggttgggggacgatt
ttgtaactcgatgacaagttgagggaccttcggtgcacttttt
>group_958.fasta_consensus
ggaaaaagtacaccgaaggtccctcaacttgtcgtcggataaaaaatatcactgaaccgc
aaaaccagatatacgaggtcccttaattatacaaaaccggccaagagttccttcagtggt
tttgacaaccgttttagtctacgtggcggctgagtaagcgtgggacccacgcgggcccca
catgtcagcgtaatccacgtcatcccctccctctttctcctcttctatctctcacacaca
ctttctcctctctaggcagccggccggcgagtggggaaggaggttgccggggcgaggcgg
gagaagaagtccggcgatgcggcaacgacgacggaggtggggccaggagcgaaggcggcg
agggggtcaccaccgccgccacccctggggcgcgcgcgaagccagcggcgagcaccgact
cctcgtcaatgggccagaacacatcgagcgactcgcgcggcagttcgtcgccagtggtgc
tcactaccttagccgcgccgggaacgtgaagccgccggagctcacgacgcggcggccaac
aatgtccagcgtcgggaaagcggcgaacagcgtcgcgccactgccgccgccgctgttcgg
cgccgccgcgaaggtactgttcgcgagaggaggaggacgaaacatgctgctccctggaga
tatcttcatcttgatgggctgtgtgtcattgacggcgccgcctcctccctctccccggcg
tcggcgtcggcttggcggtggcggcgaggcgggaggaccgtgtcggcgtcagcgctggga
gccggagcggcaggaggcagggacaggcgcgacggcggcggtgcgccaggaccaagcgcc
gctgctactgccgtgctccccccgtcctcctcgcgctcccccctggctaccgccgcagcc
gccctccccttcttcccccgggcgccggccgccgtcgcgccgcagccgccctccccttct
ccccccgggcgccggccgccgtcgcgccgctgccgccctccccttctcactgtggaggac
gtggattacgcccgtggaggagaaagtgtgtgtgagagagagaagaggagaaagagggag
gggatggcgtggattacgctgatatgtggggcccacgtgggtcccacgcttacttagcca
ccacgtagttcaaaaccgggttcaaaaactactgaaggaccttgggtgaccgggtttgta
tagttaagggacctcacatatctggttttgcggttcgagaacattttttatccccatgac
aagttgagggaccttccgtgtactttttcc
>group_959.fasta_consensus
ggaaaaagtataccgaaggtccctcaacttgttatcgggataaaaaacgtcctcgaaaca
caaaaccagatatgcagggtcccttaactatcactcacccgagatccttcggtggttttg
accccggttttgatttaagtgacagctaagtaagcgtggtacccacatgtcaggtgacac
gtcgtcacctctcttttcccctttctctcccttcctcctctctctgtcttctctgtgcgg
gcgaggtggggcgcgtcgacgaccaagctccaccgccacgacgacgacgatgacgcacag
gcgcgaggctgggcggagaaggggcgacgggcaccagccgcagcgtcagcctctgcctcc
acctacgtcgccgcacccgacaacgatacacgcgtgcgagcccgggtggaaaaggggcga
cggctagcggagtggcggcgggcaccagccgcagcgtcagccaccgaggccttcgtgagg
agggcaacgacggtggaggacgacgccactgctgccgacaaggccgagaggcacggaggc
tggggcaggagtgacgggggaaggagccgcgggcagcgggggaggagtcgtgggcagcgg
ggggagcagcggcgcgcggccggcggaggagccgcggggagatgagccgcagctggcgga
gggagatatcccctccatagtcacgtcgtgcggagaggccgagggagtgcaggaacttga
cgcgctcgagggagtgtaggaactcgaagcgcttgcgcatgacgtcgacggtggcgggga
gctcgaggccagcaagctcgcctgggtcgacgccgagcgaggcgaggaacgcgtcgccgt
tggcacggcgggcggcgtagccacgctccatgtcgaggaggctagggcgcacgtagaagg
aggaggaggaggggggagaggcgggggctgggccggggcttggcatgggtgggtccccgg
gagcggccggcgcggggtggggaggaggcggatgtggagacggtgagacagaggagcttg
tagaggtggggggataggagggagagaccaattgcacgtcggcgccgacatggccctagc
actcctcgccaggttccccttcatcgccgcactgacgttgctacaagatcgtggttgggc
cctcggtgacgacggcgagagctcccctgctcccacgtcatcatcgtcgccgctgccttg
ctcccttgctcccgcgtcgtcgtcgctgtcaccgccaccgccgccacgtcgccggacctc
ctctcccgcgtcgcccagtcggtctccttgccatccgtcgactggcggcaccggcctgcc
aagagcaccaaaccagaagagagagagagggagaaaaagagaggaggggagagggtgatg
atgtggctagctgacatgtggggtccatgtgggtcccacgctgattcagccgccacgtca
gacaaaactaggttgaaaaccaccaagggacctcgggtgactggttttatatagttgacc
ccgcatatatggttttgcggttggaggacgttttttatctcgatgacaagttgagggacc
tttggtgcactttttcc
>group_96.fasta_consensus
ggcgtctacgacttcaccgccggcctgcctccgtcgccgccgagtggtgcctccgcctac
acggctggcctattatgccgccgctgttgggcgtctacgacttcaccgccggcctgcctc
cgtcgccgccgactggtgcctccgcctacacggctggcctattatgccgccgctgttggg
cgtctacgacttcaccgccggcctgcctccgtcgccgccgactggtgtctccgcctatac
ggctggtcggtcacgccaccgttcttgggcgtctacgtcttcaccgccggcctgcctccg
ccgccgccgactggtgtttccgcctacacggctggcctattatgccgccgctgttgggcg
tctacgacttcaccgctggcctgcctccgtcgccgccgactggtgtttccgcctacacgg
ttggcctactatgccgccgttaatgggcttcttcgctttcaccgccggcctgcctccgcc
gccgccgactggtgtcttcgttaccattgatggactactttattcccacatcggctactt
ctgctgtcaccgagggaatacgacaaagctaagtcatcatttattttattctttatatga
tattttgccttttcctctgcctcactacaccaattggtcttccgttgactagtgagtcgg
gggctatagatgttatatcatattttttacattttcataatatttatcttgattgcttgc
gacataatctgagtacaaaagtacctatcgagttatggagttctatcttcctatgctttc
cgtttggtttgccaatggatggttgcctttgggccgattcctagcacccgggggctcgtt
ggatggaccgagtaacgcaaggtgctaagtattattcggaataaatcaaaagcatagaga
tgagataaatttattttctgctcttaataattgcaaaagtacccgagtagtaaattctga
tccgtgaaactttgttccattaatgacgaactcatgtcactcatatgcatgtttgggaag
tgcctaggccgactcccgatgcttggtggctatgactagtcggacagagtgtttaaacgt
acagagtcatctgctcggggaaatcaaaattgacaagaggagaaatacatatttataaat
attttaaaatacttgattttttctcgagtattatatttatatcagatactactcatccta
tatgtttgttctgcaggatccagatccagatatgcataaaagggattcatggctttaagc
ttatctcttacgctccaggaatggatcagtcagaacatcaccaccggctcgcctcgaccg
ccgccgactggtgtttccgcctgcacggctggcctattatgccgccgttgttgggcgtct
acgtcttcaccgaccggcttgccttcgccgccgccgactggtgtttccgcctgcacggct
ggcctattatgccgccgttgttgggcgtctacgtcttcaccgaccggcttgccttcgccg
ccgccgactggtgtttccgcctgcacggctggcctttatgccgccgttgttgggcgtcta
cgtcttcaccgaccggcttgccttcgccgccgccgactggtgtttccgcctgcacggctg
gcctattatgccgccgttgttgggcgtctacgtcttcaccgaccggccgcctcgtccgcc
gccgactggtgtttccgcctgcacggctggcctattatgccgccgttgttgggcgtctac
gtcttcaccgaccggcttgccttcgccgccgccgactggtgtttccgcctgcacggctgg
cctttatgccgcc
>group_960.fasta_consensus
ggaataagttcatccgaggtcccttaacttatcaacgaatccgattttcgtcccttaacc
agaaagccagatacaacatgtccctcaactgtcaaaaccggcgcagattaggtccctcgg
cggtttggatggcggtttttgctgacatggcgcctacatggctaatttgactcggtcttc
atatgacgtggcagtgacgtggcacttatgtggcaaattgatttggaaaataataaaaaa
aatgtgggcctcaaatgtcagtttcatgaaaaaataattttaaaatggtagggtccacgt
aggccccacatatcattctcaccactcctcttcttcctcctctctcctcaactccccttt
attcatctctctacccctctcctctctcatctgttctccatgcgtgcgtgaggagaggcg
gcgcgcggcggccgggcgaggagggaggtggcgcaccgctgtggtgggtataaaacgaaa
ctaagggtggagggcacgcaccgctgcggccagggcgacctcgctggagaccggaagccg
cgaaaatcctcacagcaccactggagtctctgcatttctcgtcgctggttggactgaaga
gaggctagagagaagacgatacgacaggcaatgcagtgagacgtcaccgcgactgtctcg
aaggatgtgacgaaactgatgccccgggggaggaggaggagcgcacggttcgtcggatat
ccatcgcgccatggtggcggcgctgcgtcccgcgcgccgcatccctcctcgcccggttgc
cgcgccccgcatccctccttcccggccgccgcgccccgcctctctccttgcccggctgcc
ccccccccctcgcccagccgccacaggccgcatccctcctcgcccagccgctgcgtgccg
cccctccttgcctggccgccgcgcgccgcgtctcctcacgcatgcatggagaagagagga
cagagaagagggggaaagagatgaatacaggggagtttgggatagaggaggaagaagagg
agtggtgagaatgatatgtggggcccacatcggccccaccatttttaaattattttttca
tgaaactggcatgtggggcctatattttttattattttccaaatcgaattgtcacgtaag
cgccatgtcactgccacaccatatgaagaccgagtcaaattagccacgtagatgtcacgt
cagtcaaaaccaccattcaaaccgccgagggacctaatctgtactggttttgatagttga
gggacccgttgtatctggttttccggttgagggacaataatcggattcgttgacaagtta
agggaccacagatgaacttattcc
>group_961.fasta_consensus
gaaaaaagtatatactggacccttcatcttatcgccgagttacaagatcgtccccgaaaa
aaaaaatagaaatatgacatccttcaactcacgaaaccgagtcactctaaatccttaaat
agttttgtccgacgcaacagctgtgtcagtggactgttaactactttctcttctctctcc
cctctagtactctccttcttgggcacgggccacgtggagaagggcaggcatgaggggcat
ggccggcggccggtgaggcaggagcacggccgacgacgggtgggaagaaacggaggcgcg
cgacgacgtccagctcctgtcagtaccttcccctttcttccctgtggtcttcttcctcct
cccgtctcacgttctcttgaatcctctcgcccctctcatcatctccccggtaaaaaggca
agtcgtccatatctttgtgtctccttcagcatgagctcggatcaaccccacaggaaaccc
tcccattcctctttcccggcggcttggcatgaaacatgttccaccactcgcgtcatccca
agctcgggaaaaatttctcccggcgaccttcgtgggccttcatcgtctcgtcatatcacc
gttgcccctcacctctcaacatctactaataacgctagccacagcaccgtaccagcatcg
cctcccgtcggaatagccgagccatgcccgccatgtcctccccacatcatcctccctaga
cacaaccattagtgacacctacacagcaatctccgtttggttgtgacggacatgagggca
gcggcggcacaaatcgatctgtccccggttctccctaccctttgccagctgtgctcttcc
cccgccggccatcggtcgcgcccgccgcgtcagcccttctgcccatcaactatcgccaag
aaggggatgactaggggagagagaaggggaagtagccactgacatgtgggcccatgtggg
tcccacactgattcagttgtcatgtcaaacaaaaccgcctgtggacttagagtgatttag
ttttataagttgagtgatgtcatatatctggtttttggttcatggatgattttataaata
aatcgtcgacaagataaggggtctcaggtatactttttcc
>group_962.fasta_consensus
ggaaaaagtacaccgaaggtccctcaacttgtcatcgagttacaaaattgtcctcaaacc
gcaaaaccagatatcctacgtcccttaactactcaaaaccggtcacaataaatccctcag
tggttttgatcccggttttgtcctaagtggctgctgagtcagcgtgggatccacgtgggc
cccacatatcagccgtccaggtcagtcttctctctctttcccctcttctctcccttcctc
ttatctctctctcactcttctctctggtgctctgggcaggaccgcgccgccagccgacgg
gtggggaggagaccgacggggcgaggcgggagaggaggttcggcggccggcgatgttgtg
gcgacgacgacgacgacgacgcgggagcaggagagcaaggcggcggcgacggcgaccacg
tgacggcgtcggagattgcccacacctgcagcgcccgccgtatccgtatctccctccgtg
tcgccgacccgccggccgccggccgtctcccacctctacatccaccgcctcgacgccgac
gaccaacatggccgaacgcctacgacctccgccacgccgaggtcgtcgccgcccaccacg
gctctatcctcttccggacccgcgtccccttcgccgacccggacttcgtcgcgcccggac
acttccccgtcgactacttcgtctacaccaccgacgccgccgccgcctctccgccgtcgc
tcacgcggcttcccccttgcttcatcgacggcttctccgacccagtcgaggacgaatact
acaagccgtaccaactccagcggcggcagatcatgctagacgagaacatcggcttcctgt
cctactccagcaacgacggcgacgagttcgtggtggcggacatcaggaactaccactgtg
attccctcgagctctgcatcttcaaccaccatgccaactcgccgtcatcgtcgctgtcgc
cagagcaatggaggatccaacatcttgagatgcaccatgcctcggcacgcaagatcggcc
gcagcaagaagtagctcaacgatgggtgaacgatgtcgtgctcaccctacacggccgcta
cctgtgctgcgtcaacttgtacaacagcatacgcctcatcgacacctcgtgggtcccacg
ctgacccagcagctacgtaggataaaaccgggatcaaaaccgccgagggatctattgtga
ctggttttgagtagttaagggacgtgggatatctggttttgcggtttgaggacgattttg
taactcgatgacaagttgagggaccttcggtgtactttttcc
>group_963.fasta_consensus
ggaagaagtacaccgaagatccctgaacttatcatggggataaaaaaaacgtcctcaaac
cgcaaaaccagatatgcgaggtctcttaactatataaaatcggtcaccgaagatcctccg
gtagttttgaccccggttttggtctacgtggcagctgagtcagcgtgggacccacgtggg
ccccacatgtcagcgtgccacgtcaacttcccctttcacctcttttctttctctgcttcc
tgctccctccctctctctctctctgtgctctcgcagggcatggggatgccggcgctaggg
cgcccaaggcggcgcgcgcggccggggtcggcggcggcgatggcgttagcagcggcgggg
aacgggttgtcatcattgtcattgtcgttgaggaggctgaggaggtcatcggccgtagag
atgagaagggagcgggagcagcaaccgcagtgcgaggaggtggcgggcgggacggcggcg
gagccgcatccaccactggcgacacatccaccgcccccgacaacccctcctcccaaatcg
cctatggcctcacggtacgcaacaccagggccggccctggccctatgcagccgaggtgac
cgccgggggcccatgatggtggggggcccatgatagtggggggaccaacacctaatacta
gtagtctagtacctgtctatggcctacctagaagcaaaaacgccgaaacgagaggagttg
gagcgtcgtcacctcgtcgcccaatcttagacactattgatcttaataccgttattgatg
attttgcatcagaaatgcccgaagaagtatcttttcatgagaagcaatggatatgattgg
gttcttttcttcattaagataatgatattagttccaaggtataaatatattgttgttttg
gttgactttatttctcgataattaacagatatgttaaatttaatatatggatatgtttct
tttcattttgcatgtaaaattagcgtctatatatatcataaaattttatatatagcttat
aggggccatcgtgatgagttcgcatagggcccacgaaatcataagaccggccctgcgcaa
caccacggtggagtcggagaaggcgatgggttccccggccgcgacggagccggagaagac
gccgcctcctcctgcaactgatggccccagcggtgaccttatgtcggcgacgacgcgaac
taggggcgccccctcttcctcgcggacgtggtggagcgactagacgcggtgtgcgctgaa
gagctcgagcacgcagatccttctgagcagagattgggaaggctggactctgctcgaggt
tgccaatggcgtcaccgcccgccgacgcccccacccagcgatgagcagctcagtgaacga
cggggcctgagcggaggaggacccgagcactagttgaacctggctgacagtattgtcatg
ggtagattaaagaggcccagttgcacttgcacgcgatgattagtctcagttcttcaagta
tgggttaatttgttcttatcatctggctctggcatgctattatcttgcaaatggaatgtt
tgacacaggtagctgggagctagaaatgcatgcagtcacaaggtcagattgatcgatgca
```
