## Supplemental File 2 for "Gene disruption by structural mutations drives selection in US rice breeding over the last century" (part 10 of 10)

```
gataacatgggaagtgtaggcgagatcgattgcgagtaacgagccgtgggcggcgcagtt
catgggcgccatgggggagcttgcctgcggcatcgacaccatcaaggtggagtcggtgtg
gcatcgcgtccccaccaatctggcgtcctcgcagatcccgccgtccccgctagttctggc
tgatggtggtgctcgcttcttaccgtttgcctgcaagtcaagaggctcgaagcgaggatc
cgctaggtgtgcgcggccgacgcggccgccggccgccgtcgcggcgccgcgactcagccc
cgctcgccgcctgggcgtctgctccctacccttggcccggcctgagcgagagagagagag
cagagagggaggaagggagagagaagaggagaaagggaaagttgacgtggcacgctgaca
tgtgggtcttacgctgactcagccgccacatagactaaaaccggagtcaaaactaccgaa
ggacctcgggtgaccggttttatgtagttaagggaccccgcatatctggttttactgttc
gaggatgttttttatcccatgataagctcagggaccttcggtgtactttttcc
>group_964.fasta_consensus
ggaaaaagtacaccgaaggtccctcaacttgtcatccaattacaaaatcgtccgtcaacc
gcaaaactaaatatataacatcccttaacttacaaaaccgttcactttacatccttcgat
ggttttgaactcggttttgtctgacgtgacgggtgagttagcgtgggccccacatatcag
gacgccacgtcatcatgttctctttccctcctctcccttccctctcctctctctctctca
tctccctgggcaggctggtcggcggtggtggcgcgaccgcgtgcttcgccggggagacca
gcgagtaccggcgccagctcggctccgccgtcgacatgccgctcgacgccgacgtcttct
gtgccccgcccgaccacaatgcgccccagcaggtaacccgcactctgcactgcctgttct
tttctgcatcgcggaaggaaggcatcgatagactcctccggggtgtcgggtttcgaagcc
ctcgatttatttgcagcatctgtgcagcttcggagaaatcaaatgtcccgcttgctcctt
ttgtgatcgatgcttgagatagtagcgtcctgcatctgttcgtgattcgtggctcgcaag
ccgcacttcgattactgtagatgtaatatactactagtacggagtattttgctgttcgtt
ctgtactcgcgctggtcctgctgagtgctgagtggtggtcatccatttgtatatgcttgt
ctctgtctccatgctgatgaaacaagcgccagaccggcgactgcatcggccacttggagt
gcggcggcacgggcgccatgccgccggtgacgctgttttgtaggcgatggtgtaggcggc
ggcgttgcaggtgaaggtgctcgtgtaggcgatggtgtaggcggcggcgttgcaggtgaa
ggtgctcatgccgtcgtcgtaggcgtagctcgttgaagatggccgagtacgccgtcggcc
tgcacgtcgccggcgtcgcatacgcgccgctgcagcagtactcctcctccccgaacgcct
cgcacgcactccggcacgccaccgtcccgccgccgccgtccacctgcaactccttcggac
acgctgcacatatgctcatgcagcacaaacacgttcgccatgtacgacatgcatgcatga
cgcatggatgtgtgacacgttacgtacagcggttgaggtcggccgtgcagccggtggtgg
cgcagccgccgccggcctgcgggacggcgacgatgggcaggctgtacccgtcgacgaggc
tcacgtcgtagtagtccaggtcaccgggcgccgccgccgccgccgcccttccccagcgtg
acctcgaacagcgtcgccggcggcgtggcgcccgtgccgccacaatccaagcggccgccg
cattcgcctggagccgtcgacgacgacaaggctgatgcatccccatccgcagcggcgctc
gcccgccgccgccgccgctctcgcccgctgacgccgcctctccgcagccgtgctcgccca
ccgacgccgccactccgccaccgcgctcgcccgtcgacgccgccgcttcgcctgctggag
tacatcgcttcgcctccttcaccaccaccgccggcgcatcccctcgcaagcgccaccact
ccgatgacaagaacacccagttcggcaaggacgatgtgaccgccgccgccgccgggctgc
cgcctcacctcctcctcctcggcggcagtggcatcgccaagagcgtgtgcttctccgccg
ccggccgccatgccctcctcacggcgtcgaacgagaagagaagagtgagagagagaaaga
gagaggaggaaggaaaagagattgacgtggcatctgacacgtggggcccacataacggtc
ccacgctgactctgccgccacgtaggacaaaactgggtccaaaaccaccaaaggacctat
tgtaatcggttttgattggttaatggatgccggatatctggttttgggattgggggatga
ttttgtaactcgatgacaagttgagggaccttcggtgtactttttcc
>group_965.fasta_consensus
ggaaaaagtacaccgaaggtccctcatcaggttaaaaaatcgccccccaatcacaaaacc
gaatacaacgcatcccccaacttacaaaaccagtgcaaactaggtccctcggcgattttg
accccggttttatctgacgtggcggctgagtcagcgtgggacccacatgtcaggatgcca
cgttggcaagccagcctctccctacctttcctctcaacatgttaggatgccacgtcgtcg
gcatgctggccggcggtggggagggggtcgccagggcgagaggtttgacggccggccaac
gatgcggcggtggctgagacacgagagaaggggaaggtagcgggccagcgtcgtggcaga
gaggtggtggcgggcgagcgagccgtgtggcggagagggcggaggcgacagtggcggaga
ggcaccgatggccgccacgcgggatgagaggccggcaccgacccaaaagtggaagccgaa
gaagaaggcgtgggcgagagtggaggcacgcgccagcgaggccgccactctgcccgtcgc
ctcttctctctcagttttctcctcgtctaggtggacaggccgaccggcgggttggggagg
aagccaacgaggcgaggcaggagaggaagaggttcagtggccggtggccggcgaccggcg
atgtggcagccgcaccggcctaccggaggaccgggcaagcggtggccggtgggcgaagcg
ggtgacggcgagggccggagcggccggccgacggtgggcaagcgcgctgcgggagaggaa
ggggctacggcggcaggggcgcgggaagtcaggccgcaccggcaagcggcggtcgacgtc
gaccatctggagggcggagagaggagaagagcggggagaggggagagctgaggcggatgg
cgccgatgtggaacgggatggggagagtgaggccgccatcaccgtcgtcgtccatggcgt
gggggaggccgccgccgacccgcctgcccaccggtcgccaaacctcctcctctcccgttt
caccctgtcggcttcctccccaacccgccggccgccctgcccacctagatgagaaaactg
agagagaagaggggaaagagatgacttggcatcctgacatgtggtgcccacgtgggtccc
acgctgacttagccgccacgtcggataaaaccggggtcaaaaccgtcaagggatttagtt
tgtattagttttgtaagttgggggatgcgttgtatccggttttgcggttggacgattttg
taactcgatgacaagttgaaggacctccggtgtactttttcc
>group_966.fasta_consensus
ggaaaaagtacatcagaggtccatcaacttcgagttacaaaatcgtcccccaaccacaaa
aacagatatataacatccctcaacttacaaaaccaggttatgtcctaaggcagtattgcc
accggttttagctgacgtggcgagttgacttcagtcaacaatgctgagtcagcacccacg
tgtcataacacacagaaaaaaaaagtctctctcgctctaaccaccatcggccccgtcgga
gtccagtgtgcggcggaggaggggcacgacggcgccggtgtgcggcggggattgcttggt
cgctagcggcaacgctccaagcggagacggcgcccgtatcgccgtccgtgtcggtaggcc
catcgcctcggagggttgggggaagtgaccccgacaagctccgacgatggcggaggcgaa
ggtggaagcaaaatccccccgaggtggtggcggctggcagggagaggcgtccatcgagag
agcggtaggggcctcctcgttcaacgatgcaccctggtgcacgccgaatccccccgagct
gcggcgcagtggtgacggtggggcgaagaaggcggcggcggtggaagacgtcggggttgc
cctagagcttgccgaggatggccttaaggaactcgcggtctcgccggcggtcgatacctt
ggggttgatgaaggcgagctcgcggaggttccttagcgggaaggagggggtaggggcgta
gggccactgtccacggaagccagtgttgcggagacgacacgcggcagccgccggcgagcg
ccgctgccgcctttccaccaccagccgtgactgcagccttttcgccgatgagcgtgctcc
cgccgctgcagccttttcgccaatgagtgctcatcgaccttctccgccccgtcgccagcc
gctccccccccccacccccgccgcatagggagggtgccccgcggcggcggcggcagcgat
ggccaagaagcagagcgaagacgatgaggtgaccgtgatgcacgatgccggacggaaagc
acgacggcggtgtagcccggacgaggaggaggaggacgacgccagcgaggaagaagagat
ggagcgggatcagatcgagaaggcgcagctcgagcggaacatcaggcggcaccgctgttc
ccctccactcgcccccctctctctctctctctgccctgagctcgccggcgtcgcatccat
ctgcttccacctccgcgcccgcagtcgcgtcgcccgcctgcgcccggcccgccgccgccg
catcgccacgccaccccgccgctcgtcgccggccgcaccaccctcaggccgcgcgcgccg
ccgtgcttatccctagcgagagcaaagagcgagagggaggaaggaaggagagagaacaga
gagaggagaggaaaaagattaggtgctgacgtgtacacctgacaagtggggcacacgtgg
tcccacgctgactcagccgccacgtcggataaaccagggtcaaaaccacctgaggaccta
aattgaacggttttgtaaattaaggggtgtcatatatctgttttgtggttgggggacgat
tctgtaactcgatgacaagttgagggacctctgatgtacttttccc
>group_967.fasta_consensus
ggaaaaagtacaccgaaggtccctcaacttgtaatcgggataaaaaacatcctcgaagtg
caaaaccagatatacgaggtctcttaactatacaaaaccttaactatacaaaaccagtca
ctcgaagttcttcgatggttttgaccccggttttagtctacgtggcggctgagtcagcgt
agaacctacgggccctacatgtcaggtgtccacctcaccctatctctttccccttttctc
tttctctgttcatctctctctctagcggatgggagcggcggtagcggcagacttggcgag
cgcgcggcggtcggcgggagagcgcgcggcggccagtacgcggtggtggaagccccctag
cgttgcggaggcgggctgcaccgacacggcggcgggagcacgaggcgacgcggcggcagg
cggttgtggacgagcgacgattgcgcggtggcctcctgcgcccacgcgccaccgacgttg
ggtgacccgtcgtggagtggagcacgacatcgaacgcggtagaacttcttggcgaggtgg
tagaacttgtcctgtcgctgcttccccttcatcttccccattgctgcctcctcctccgcc
gccgccgccgacaagccgcctcagctgggagggagagagctagggtcggcggccgcgtcg
cctcgtgctccagccgccgccgcgtcgcctcgtgctcccgccgcctcagctgggagggag
agagctagggtcggcggccgcgtcaccttgtgctcccgtcgccgccgccgcgtcgcctcg
ccttgtgctcctgccgccgccgtgtcgccggccgcggccgcgtcgcctcgtgctcccgac
gccgccgctgccgccgccgcatcgcctcgcctcgtgctcctgccgccgtcgtgtcgccgg
ccgcggctgcgtcgcctcgtgctcccgccgccgcgccctggcgacctcctccccacgacc
ccacctgccctggctttgcccgcgactagagaagtgagagagagaaaagggagagaagag
ggaaaagagagagtggctgacctggacaggctgacaggtggagcccacgcaggtcccacg
cggactcagaagctacgtagtacaaaaccggagtcgaaaccatctaaggacctcgggtca
ccggttttataccgttaagggacctcgcgtatctggttttgtggttcgaggacatttttt
atcccgataacaagtcgagggaccttcggtgtcctttttcc
>group_968.fasta_consensus
ggaaaaagtacacctaaggtacctcaacttgtcatcgagatacaaaatcgtcccacaata
gcaaaaccagataccgggcgtccctcaactaacaaagccatccgctttaggtccatcggt
ggttttgaccccggttttgtctgacgtggcggctaagtcagtgtgggaccaacgtgggcc
ccacatgtcagacaatccacgtcagcctcctctctctttcccctattctctccattcctc
ctctctctcactcactcactcttctcttctcttctggggtggcggctagagcgacaaggc
agcaagctggccggcggctgaggcggaggccgccgaggcgaggcgagagaggaggaggcg
gcgggtgacaaggcggcggcggcggctgcgacgtgggaaaaggcgagggttgcagccggt
catgaatggcgttgacggcggccagcaacagcccgcgggcggcgttgggcgcggaggcgg
aggtggggccggacgccgcaacccgcggcggtgggcacagaggtggaggcgtgcgcctgc
cgcgaggtaggtgagctggctccaaccctgccgtgcaagccgagccgagcaggcgactcg
tcgtcgacctcccactcggggagatctaggcgaggctcccaacgatggaggcggcggtgc
gcctgatccacgccccgcaggacacgctcaagggcgccggggagtacatcaaccacgcct
tggggccggccgccgccgtgcacagcctcaagccgccgctcctcgcggcctccgccgtcg
ccgatgacctccccagatacctcaacgtgctgtcccgcttcgaggatgcgctccacttcc
tctccgacaactgcggcatcgcctcccagtggctcactgacatcgtagagtacctcgagg
accgtagcctcgccgccgccctcgccttttcacacctcacaaccgccgccgccaccgcct
actcctctcccgcctcgtccccgcggcctacaaatcttgaaggaggaggatgtacataca
ggacaacagtcgtggaaggagcggccatcggtgcggggccagttggcgtcctcagcgagg
tggcatcgcagctcctccttcctctcccgacgcttttcccccgtggcagtagccggacag
taggtcccagcggtagcagccaccaacatcgccgggaacagggtgtatgtcgtcaccatc
acctgctcgagctaccaaccaaaccttagcaggatcggattgggtctctgagctcggcgt
gcggctcgagagagatggaaggccggcgaactatgtagttcggagaggagacgggagtcc
aagtccgagaagacgtgacggcgcaggcagaacaagagacggacgtaggggagagcacgc
tgtggtcgatgaggaggccggcgaggaaggcgtcgacggaggagacggtggcggtggtgg
cggcggagagcgtggccgtgtcgaccttcctctgcggtgccgctttcggtggagcgattt
ggggaagggttggagataggagtggctaggagtagccggcaagcaccaccactctgtgcc
ggccctcctcccctgtcggcatcaccttgatgctcggtggcagcgtcgccctagatgcgg
ccgtcacctgccatgacaagtacgagcacgtccgggaggtgagcgtggccatggcgagcg
agcgcgggccggggcaagggggcggaggcgatggctaggcagcggcacaagagaagagag
agaggggaggggaagagagggtgctgacatggcatcctgacatgtgggcccttcgtgggt
cccacgctgactcagccgccatgtaggataaaaccggggcaaaaaccacctaagcatcta
ttgtaaccggttttgattagttaaaggacgtcggatatctggttttgtggttggggacga
ttttgtaactcgatgacaagttgagggaccttcggtgtactttttcc
>group_969.fasta_consensus
ggaaaaagtacaccgcaggtccttcaacttgtcatcgggataaaaaacgtcctcaaaccg
caaaaccagatataagaggtcccttaactatacaaaaccggtcaccagaggtccttcagt
ggttttgaccccggttttggtctacgtggcggctaagtcagcgtgggacccacgtgggcc
ctacatgtcaggtgtccacctcaccctatatctttcccctttctcttttcttcctcattt
ctctctctagcggatggggagcggcggtggcagccggcgggcgagtgcgtggcggccggc
ggccggcgaatagggagcggcggccagtaggggaacggcagccagtaggcggtggtggcg
gaggcggaggctgtggaggtggcagccccctagcagtgggcatggtggtcgtcggcgtcg
gcgtgccccgcgcacgctcctcccgacgggatcctttccttctcatcggcgtcgtcgtcc
ccctcgtccccgccggatcccgccacggcgcggtggccggcgttctcctcctcctccgcc
gccgcatcgacggtgcgtctagggcgtgcccggcaccgtggagttcctcctatccgtcgt
caagtagcgcgcctctgtgggcgtggatgacgcaacgtcggctaagccactgggttcttc
ccaggaagagacgacgtgcggcgtgcatgatccgatgaagggcagcgacggtgaagattt
cttggaaaccttggcgtgcgtgctgcggcagccgagatacctcttacggatccagggaat
ccacctgctgtaatcggcgctcccagctatgcccccggacggctgacatcggcgagcgcc
gccgcactggtcgacggcgtggtgagggtggtggcagataggccgtgggcgaaggcggtc
aaggtggcgctccacgtgctctgccggctctgcctttggagccggaaccgcgtcaagacg
gtcgacgccagcgccgtgtcagcgctcgtgcgtctcctcctcaacaaggggctgcggcgg
tgacaggcgcgcctgcgagctcgtcgtggtggcgacgaccacatctgcggctacgcggag
ggaagcctatcgctggtggcacacccgacggggctcgcagcggtggcgtgcgcggcgacg
cggctgtccgccgcaggcaccaagagcgccgtgcgcgtgatgcacgccatggcaaggcac
tcggcgacgccggcggtgctgcaggagatgctggccgtcggtgtgggggcgaggctgctc
ttcctggtgcaggtcggcgcctccgcgcgagcagacgagggcgagggcgaggtggaccat
gagccggtccaggagcgcgcgcgccgccgccgtgggtgccctagcgtgcgagagcagaga
gcgaggaaggaatgagagaaataggaagagaaaggggaaagaaatagggtgaggtggaca
cctaacatgtggggccacgtgggtcccatactgactcagccaccacatagaccaaaaccg
ggatcaaaaccaccgaaggatctcgggtgatcggttttgtatagttaagggatctcgtat
atctagttttgtggttcgaggatgttttttatccccatgacaagttgagggactttcggt
gtattttttcc
>group_97.fasta_consensus
gaattttctcttagattacccatccgatttacgatccgattacaccattgtgttcataac
aattaaatctttataacaagatctcacatgactatatttttatgaaaaaatagaaattac
ttttataatatatctaaattacttttagatttcattaaattacttcttagtcataaaagt
aatttaataaagcctgaaagtaatttacctatattatagaagtaacttaaaacaaaagtg
aagtaacttgttacggcattaaaagaaatctatacattcatgttgtgagttgtttatttt
ataatcatttttagtcaatgatgtaatttatgctgattaaatttaatttctatatagact
catgtttttacctccataacggatttacttttaatgtcgtgataaagttactttcttttt
tttctaagttacttctataatatatgtaaattacttttaggctttattgaatttactttt
atgggtctaagaagtaatttagtgaaatctaaaagtaatttagatatattataaaagtaa
tttctaatttttcatcaaaatataatcatgtgagatcttgttataaagattcaattctta
cgaacacaacggtgtaatcggatcgtagatcggatgattagtttaagagaaaa
>group_970.fasta_consensus
gggaaaagtacaccggaggtccgtcaacttatcatcgacttacaaaatcgtcccccaaca
gcaaaaccagatatcggaggtccctcaacttgaggtccctcaacttgaggtcctctagtg
gttttgaccccggttttctctgacgtggcgggtgagttagcgtgggccccacatgggtcc
cacatgtcgttatgccagctcatctctctccccctcttctctccttcctcatctctctcg
cttctctcctctctgcaaagtggctagcatgtggggaggaggtccggcgacgacgacacg
ggagaaggaggcgacagcagctatgactgtgactcttgagaagggagaggcggccgacgg
cgaagcggggtctgcggcgggcgagcgcgggaagaagctaggtggcggcgccggcgcggg
aagaagctgtcttcggcgtccacccagcagagcttgccggcgtccatggacgacaacggc
ggcagcgtccttgctctcccttaggatcacccacgacgtggatggcggaggaggaggagg
agggggaggtgccattcgagctcgctcagatgacgccgtacgagtctggccacgctgtgc
cacggtggcggcaacgagtatgcggacggcggcgttgcttcgccggcgcgacgcaggccg
ccggatctgcggggtcgtccatggccgcagacacgacggaggcgtggggaggccggcgat
ctccaccgcgtggaaaggaaggagtcggggtggccgcggtcgtcggcgaggagctcgaag
gcaggggcccagatgtggcggtggctcggcagctgccgccctcacccatctcctcccccc
ggctgcagaccgcgccgttccgctccgccggccgctcgcctgccgctctgcgcctccgtt
tcgctccgccctccaccacgcactcgcccaccgccgctctgctccgccggccgccgcgca
ctcgcacgccgcctgcgctgaccgccgctcagccccgcttgccaccgcccgtctatttcg
agcgtgctcggcgccggcaccgcggcaacggcggctgcgcctccgtggggcgggaacctg
gactccaacacgctcgtcgccgagtgacgcggtcggggacgtcagtggcgaggacgcggc
agccgagtgatgaccactagggggcctactggttgcctctccccatccgctggccgccac
gcactcgcccgcctccgctccgcttcgccggctgccccgcactcgcctgccgccgctctg
ctccaccggctgccacttagccccgctcgccgccaccttgcttcccccgccactgacgac
gtctttgctccccccaccgccgctttgggcagagcgtagacgacggggcgagcacggcgg
cctcagcccagagcgaagagggcgggggagaccggaggccgcaaccgccgacttgcttcc
cccgctgcgtgccaccaccttgctcccctgctcccaccaccgctgccgcctttctcagtt
gctcccctgcccagagagccccggagagaagagtaagagagagagagagatgaggaagag
agagaagaggggaaagagagagaggaggctgacgtggacacgctgactcagccgccacgt
aggctaaaaccggtgttaaaaccgccgagggacctcaagcgaactgttttgttagttgag
ggacctctgatatctgggtctgcggtttaaggacgattttgtatcttgatgacaagttga
gggaccttgggtgtacttttccc
>group_971.fasta_consensus
ggaaaaagtacaccgaaggtgcctcaacctgtcatcgagttacaaaattatccctaaacc
gcaaaatcacatatagagaagatccctcaacttataaaattgttcactttaagtccttta
gtggttttgaccctggttttatttgacgtggcggctaagtcagtgtgggacccacgtgag
ccccacatgtcagggtgtccatgtcaacaccctctctctttcccctcttctctcccttcc
tcctctccactactctctctctctctctctctctcacttttatcctaatttggggcaggc
cggccggtgggtggggaggtcaccgaggcgaggcaggagaggagatctgttgactggcga
tgcggcggcggcggcagctgtgacattggggaagggaggcgactcgcggcagcggccggc
gaatcggcggcggtggtggcgacgacacgggagaagggagagcgtcatcgcgtgtgcgac
ctcggtgtcgaaccataggagaggcccgggaggtgtcggcggtggtggcggctgcgacgc
gggagaaggggatggtgtcgccacgcgggcgagctagaggctgaatatccctgtggcagc
gaggtaagcgacctcgacggcattgcgcctgctgtcgatgacccacgtgagcgcgcactc
gtcttcgccatcctcaagctccacctcccagcactcacccacgacgcccgctgcatgccc
gcgccgtttccgcctcgctgccgcctccccggaggagccaagcctcagatggtgatggcg
acggcgaggtggctcgagggcgccgtgacgacaggcagcagggatggggagagagaggat
accgttgtcgttgtgtcgcccgtcgccatagggggaggccctctcctcccttcgcccacc
tcatccccgccatcactagagcagccaagcctcatatggggatggcgacgacgaggtggc
ttgagggcaccgcgacgaagagcagcggggatgatagagtgaggacaccgccatcatcgt
gtcgcccgtcgccatgtggggaggccctctcctcccttcccccagctcatccccgctgcc
gccggaggaaccaggccttgggattggtatgccgacagcaaggtggcctagggatgccac
ggcgatgagcagcggggagggggagtgcgacaggagagcgaggacaccgctgtcgccgtg
tcacccgtcgccatgggaggaggtccacctgctcccgcgttgtcatcgccgacgctgcca
ccgccgcgtcgctcgtcgtcggtcgccgaacgttggacctccttctctcccgcctcagct
agctggcctcctccccacccaccgaccggcctgctccacatgaggataaaagtgagagag
gaggaacggagagaagagaaagagaaagagggtgctgatgtggacaccctgacatgtggg
gcccacgtgggtccgacgccgtctcagccaccacgtcagacaaaaccgaggtcaaaactg
cgtgaggacgtaaagtgacccagtttcgtaagttgagggatgacatatatttggtttaat
aggtgcgggacgattttgtaacttgatgacaagttgagggaccttcggtgtactttttcc
>group_972.fasta_consensus
ggaaaaagtacaccgaaggtccctgaacttgtcaccgagattaaaaaacatccttgaatc
gcaataccagacacccgaggtcccctaactttacaaaaccggacacccgaggtccctcag
cggttttcaacccagttttgtccgaagcagcggctgagtcagcgtgggacccacatgggc
cccacatgtcagctggccacttcagcttcatacctctccccctcttctctcccttcctcc
tctctctctctcactcttgtctctatcggcgggggagcaaggcggcttcggcagcgggag
caggagagcaaggcggcgacggcggcggcctccggtctcccccaccctcttcgctctggg
ctgaggccgccgtgagtcaaatcgacggaaacccaaatcggcggcggcggcgacgcgtcg
gggaggagctcgtggtggcagtggccgaggacggcgaggttcctgtgggagatggcgcac
gagaagcccatccggttcacgccgcggcagctcgccgggttcacgcgcggctactcggcg
cggctcggcgccggcggcttcgggacggtgtacggcggcgcgctccccaacggcctcggt
gtggccgtcaaggtgctccgcagcggcatgggcaggaggtccgaggagcagttcatggcg
gaggtgggcaccatcgggaggacgcaccacatcaacctcgtcaggctgttcggcttctgc
ttcgacgccgccgtgcgcacgctggtgtacgagttcatgggcgacggcgcgcttgatgcc
tacctgttcgaccggacccgcgccgtcggcgacagcgacggcctccggtctcccccgtcc
tcttcgctctgggctgaggccgccgtgagtcaaaatcggcggaaacccaaatcggcggcg
gcagcaacgcgtcggggaggagctcgtggtggcagtggccgaggacggcgaggctggcgg
tgatgtgcgcctggttgcggcggagcgggctgcggaagaccgcggcggagtggccatgga
gggagcagcagaacgacaagcaaaaactcgccgcggcagcggtggcgaggcgatggaagg
aggagaagttggcggtggcggcggcgagctcatggaaggcgcgcgaggaggagaacgcat
cgggatcagtggcggcaggtaggctcgcgaggaagtgagcatagatggcggaggcggtgc
cggcggggggattggaaggcggcggccgcaagaagagcagcggcgaggcgggagcaggct
ggggagagtgagaggcgcgcgacggtcggcatggggacagcgcatagggagtggcggcgc
tcggccggcaagggagatgccgcctcctgctcccgcatcgccgtgccgccatgtcctcct
cccacgggccgccgccgtggatgggagtggtggcgctcggcctcgtcgtcgtcgtcggcg
cctccgagcaaggatagggccgctgccgccgccgtgctccccgatatggatagggccgcc
ccaagcccgagcgccgcctctcctgcctcgccccgccgagctccgagccggccaccgccc
ttcaccaccggcgtcctcctcctccttcgccgccgcatcgacggcttgccccgctgctcc
ctcccggccgcctcagcgacgtcatccctgcgagtgcgagagcagagcgagaggaaggaa
agagaaacagagaaagagaaaggggaaagagagggtgacgtggatatatgacatgtgggg
cccacgctgactcagccgccacatagaccaaaaccggggtcaaaaccaccgagggatttt
gggtgaccagttttgtatagttaggggacctcggttgtctggtattgcggttcaaggacg
ttttcgtatctcggtgacaagttcagggacctccggtgtactttttcc
>group_973.fasta_consensus
ggaaaaagttcggttcctcaacttgtcatcgagttacaaaatcgtcccccaaccgcaaaa
ccggatacatcgcatccccaacttataaaaccaatacaaactaggtccctcagtggtctt
gaccccggttttgtctgacgtggcagctgaatcagcgtgggacccacgtgggccccacat
gtcaggatgccacatcagtaggccggcctctctcttcctctcctttcctcttctctctct
ctctcactcacacacacactctcttctctctacactctgggcaggccgaccggtggtggg
gaggaggtcgccggcacgaggaggtccaacggccggctggcgatgcggcggcggagacac
gggagaaggggaaggcggcagtagggcgaggcggcgtcggcgggctcgcggtggcggagt
aacgacagcggctgcgacgcggggcgaggaggtcggatggcccgccggcgatgcggcggt
ggcgcgcttgtagtagtcgtgcccggcgcccatgagcccgccccaccattccaggtccca
cgttgtgtgtagagtgtgtgtgagagagagagaggaggaaaggagaggaagggagaggct
ggcttgctgacgtggcatcctgacatgtgggacccatatgggtcccacgttgactcagct
gccacgtcggacaaaactagggtcaaaaccgctgagggacctagtttacactggttttgt
aagttgggggatgcgttatattcggttttgcggttgggggatgattttgtaagtcgatga
caagttgagggaccttcggtgtactttttcc
>group_974.fasta_consensus
gaaaaagtacacagaaggtccctcaacttgtcatcgagttacaaaatcatccctgaacca
taaaacaagatatccggcgtcccacaactaatcaaaaccggtcactttaggtccttcggt
ggttttgaccctagatttatccaacgtggcgtctgagtcagcgtgggacccacgtgggcc
cccacgtgtcagtatgccacatcatcatcctctctctcccctcctctccactctcccttc
ctcctcctcctctctctctctcactcttctcttctcttctcttctcttctctaggcgagc
tggccagcagctagggaggaggccgccagggcgaggcaggagaggaggaggcagcgggcg
gcggctgtgacgcgggggaaggtcgttgagcagcgagcagcagggaacaacagaggctga
gcacgttggcgcacacacgcagcttcagcgcgtcgcgtgggcacgacgacgacccggtgc
tggccgccacggccatggtgaggaggctcaccgctagaacaagcaccgccttcgccgcca
ttgctatagatcgagctttgctaggctgctagcttgtacttgtagctagctcgagcttgc
actgctactgctgctttgctgtgtgctgggcctgggagtgttcatggcgaggtgtattgt
gtatttatagtggccttggagaagaagatgagaggaagcgacggcgcgggagcaccggac
caggagggcctccccccacgccgcccccaccgccaccgccaccgcaaccggcaggtggga
aggaggccgacggggcgaagcggggaggccggtgagtctgcaaagtcgcagatgatgccg
ccgtgatgaggtgctcctcctcttcgacggaaacggggagcaggcccacgccatgggcgt
cgagctcgacctctccgacaagcccgccgggctcgacgtccggtctcgccgctacgcgtt
cctggcagaggacggcgcccactgggtctagccgatggctgccactgccaacgtcaagct
cctctccgacggccgctgcttctttccccgctagtcttcgccagctagcgtcgctgctgc
caacgagggccaacaccgccaagtttaggaggacgcgcgggcgaccgctggagtcgcctc
ccgtcgagcagagcggagagcgagacgacgcaaggcgagggcgaggaagaggctgtcgcc
ggtggcgccgccgccgcgtccgtctccacctccgctcctctccccgcccatcgtcagcct
agccccgctccttcctcgccgcccgtcgcgccggccctcctttccactgcactcccccct
gctggccgccagccacgcccgccgcacacgaccctcctcccctgccggctgctagatgcc
cccgccgcacacgctgggccagggcctcctcccatgctgggcaccggccgtgcccgtcgc
gctggccctcctcccctgttggccgtcggacacgcacgccgcactcgccgcgcaggacct
cctcctccgccagccgcctgcactcatccccttccggccgtgatcctgcagaggagaagt
gagagagaaaggaagggagaggagcttacgtggcatcctgacatgtgggcacatatgggt
ctcatactgactcagccgtcacgtaggaaaaaactggggtccgagggacctaaaatgaac
ggctctgtgagttgaggtacgtcgaatacctggtgtggttcggggatgattttgtaactg
gatgacaagttgagggaccttcggtggactttttcc
>group_975.fasta_consensus
ggaaaaagtacaccgaaggtccctcaacttgtcatcgagttacaaaatcatccctcaacc
gtaaaaccggatacgacgtatcccttaagttacaaaatcagtgcaaactaggtctcttgg
cggttttgactccggttttatccgacgtggcagctgactcagtgtgggtcccacacgtta
gcctcttattcctcccccctccacctctctcctctcctctgatcctctccacctggcgac
aggggagcagctgggtgcgttcgccgcggcgtggcagccgaagtcgcagaggaggcacga
gtgccacgcgggaggcagccagcttgtcggtggcgtggaggagcgaggccgacgcgatga
ccgtggcggcgagctcacgggcgttggcctggatgaggaggcggcgactgaccgtcgagc
acgaagcagcgcacgctgtagccctcttgcaggcagtgcccgagctcccggagcgcgtcc
acgtgtcccagcgacgccgctcgcgcacagcgctgccctggcgcagaggtcgcggtccgg
ccaccacgcccttccgcttcctccctccaccgccattgtcgccgccacgggcaccctgcc
ggcacagaacgcacatgacctcaacaacaggagaaggggaagcaaacggagatagggaga
gagatagggcagcaaggagaggcggcggcggcgccatggctgacgcggggcgggaagatg
gcgtgcgaagaggagggtggttcgttccggtgggtttcccctgaagccgctctcggcgac
ggcgagcagctagctcaagaccagtatgatctctcaagatcacgagctctcacagggaat
cgagtgtgtttgggtcgtttgtgccgtgccaagcgggagcggagggatgcagggcacaac
gacgaccaaggccgggcgcaatggcttccgcaccggcgccggcgtggaaggccccagcgt
gacgagggcgactgactggaggggcgacgccaccgtggcagcccgcaaggtcgggacatg
cgcggcatgtcgggtgtggaggccaaggactccctgaccatcgtcacgctgcagtcgcca
gtcaccgtcgagtgccccgtccacgacgacctcgaggagcacatccccaagccatgtaag
aacaaatgcgataccttctaatttgagcatatattcttcatggttgaatacttgaactgc
aatacaattagctcaaaatgcgtctctcgttgcatgaacatgtcccacgcatcgatgaga
tcaatgacggcataaagctagctacctcgccgtcatcagcgccactcctgacccgcccgc
acgcggctcctcccactgccgcccatgccccactactccgcctcctgccgccgctcgcgc
ctgcttccacctccgcgcccatcgccgcggcgcttgcctgcacctggcccatcgccgccg
cgtcgcgatgccaccttgccgctcgtttcctgcctcgccccgccggcggcccacacgagg
ggagcggggaggccggctagctcgcgccgaccgcaccaccctctggcggcgcgcgccact
gtgggcggcagccctagcgccgtccctgtgcaagagcagagagcgagaggaaggagagaa
acagaggaagagaagaggggaaaagtgagtaggtgctgacggggacaccctgatgtgtgg
ggcccgcgtgggtcccacgctgagtctggtaccacgtcggacaaaactggagtcaaaacc
gccgagggacctagtttgcactggttttataagttaagggatgcgttgtatccggttttg
cggttgagggacgattttgtaactcgatgacaagttgagggaccttcggtgtactttttc
c
>group_976.fasta_consensus
ggaaaaagtacaccgaaggtccctcaacttgtcgtcgagttacaaaatcgtccctcaatt
gcaaaaccagatatccggcgtcccttaactaattaaaaccggtcacaatagatccttcgg
tggttttgaccccggttttatcctatgtggcaactgagtaagcatgggacccatgtgggc
cccacgtataaggatgccacatcatctctcccctccctctcctcctcttcctcggttctt
ctctctcttctcttcctcggttctttttccggcgagagtgccgcggaagcggagcacgag
caccacgccagtggccggagctggaggagctcctgcggctgctcgcgtccgctcaagtga
gttgggagggatggaggaggcgacgggcgccggagatgtgggggcgtctgatggtgctcc
accgccggtggtgaagatgacgacggaaggtgggaatgcggcggcgggcgacaggggagg
agcagcgcgcgggcggcgggagaggagctgggcggccggcgacgagcggcagggtggcgt
ggcgacgcggcggcggcgggccgggcgcagaggtggactcacgagccttgccgccgctct
cggtggactcgaggccgtcctcatcgtagcaaggagtgacgatagctcccgtcctcatcc
tccttccgccgccgcattcgtcgtcttcccccacggcggcgcgcgtgcccggagggtggt
gcggccggcgacggcggctcccgaggaggccatcgaggcaccgttgaagaggaaggagac
ggcctcgccgccaccgccgccagtgaggacgcggacggacacgctcccggcggtgcccct
ccgcacgagccgcctctcctgctccatcctgcgcagcacctgctccgggttgttgagagc
cttttcttttcagtgcatcatcattgcattgctttgtttcgttttggtgatggataagaa
agaaggcttttggcatgcaaagaagattgctaaagaaatataggggaaagggagcttaca
tttttgtgattgatcatttgggaagtttttgttgctgtgtcatgttttttttttttagat
cagcaattttcatgctgaactgttcgagatcagaatttctcttgctaaacttgaatcgta
ctgtgtcattctttttgtgttgctgtgtgatattttttgtttgagatcagaatttttttg
tgccgaactgtttgggatcagaatttctcttgctgaacttgaatcatattgtttcatttt
tgcttgataagggtgagattatggaactgaacaatggatgtaggatctgactttcctctg
tttttgtggtgatctcttttacaggatggattggtgacaaacaaacctcctgggatgagg
tttacagcgagaagaaacatgcgtgggcctgtcgatcaccttcacaattccaacagcttt
gatgccatttcggtgtcaggttcagatgggagctcagggagatttaccgtaaaaaataat
gcaagtatgcaggacagccgcctctcctccacctgtttcagcacgcagaccacctccacc
gcgtcgggcagactgagggtggcgaggctgcggggcggaggaaggtggcggggcccggag
gacagcatcggcgacggacccgtaggtggatagctcggcgatgagatagggattgggaag
ggcggtgaggtagtcggcgtcgtgggagtagccggggaggaggaggagcagctcgaggag
gtgcgcacgcctgccgccgccgcctccccttctcccgtgtctccgccgccgcgtcgccgc
cgccgccgcatcgccggccggccgtcggacctcctcgcccggcgacctcctccgcaccgt
tggccggccttcccagagagaagagtgtgagagagagagaggaggaagggagaggagggg
aaacaggtacctgctgacgtggcatactaacatgtggagtccacgtgggtcccacgctga
ctcagcagccacatcggacaaaaccaaggtcaaaaccactgagggacctaatttgtactg
gttttgtaagtttggagatgcgttatatccggttttgcggttgggggatgattttgtaac
tggatgataagttgagggaccttcggtgtactttttcc
>group_977.fasta_consensus
ggaaaaagtacacccaatatctctcaacttgtcagtgagataaaaaacgtcctcgaaccg
caaaaccagatatatagggtcccttaactatacagaaccggtcacccgagatctttcggt
ggttttgacccaggttttggtctatgtggtggctgagtcagcgtgggaccaagcgttatg
aaccgtggccgcctacctgctttggttggtgggggcagctcctccgttgtgggtaaacgg
gaaacccgactctacgaacccgaggaaaggctgcactgcttccgtaagggcgttaagacc
ggagctttttgtagtgctagcaggaatgcaagtgaatgaatccaatcctaccccctcggc
gaggtaataccttattgaagtagggcacgctagctctaaaacttctcacctggttttcct
attgtcaactttccttacgcaagcggtcagtaaagaaaagccgagtcgagtacaagaaaa
actaatagcttcctttcgttatctgtatctgttttcctcaaaaggtctagctttgccaaa
atcaatagtttagttggttgggtcctgtcgatcaagttataggagccctttctcttttgt
agatggagtggaactacacaactctcctacggagctcgattagtttcaactagacaagga
ataaagaacataaccaatacggggaacaagggaataccggaccatatctgcttttgcggc
atgacaatctcactcgcaaaggtgaaaccagaggaaattcagaggcccagttgagaacag
caagcgtacaatcaatcggtgtatggaagttcggtgaacctatatgaaacagaagattga
ggtgatgctgagctccaaaggcagcgggaggagtccttgttgtcgttgaatctggcgctt
taggggcagaatgtgtgattgattccagcgagacgtgggtcccacatgtcaggatgccac
gttagccggtcctcggttcctcctctctctctgcctgttgagcgcgagcgcgaggcttgc
aggcgagcagatggttgaggactcggcgagctcggaccggtgcacgacgcggaaggggtc
cgggtgaccggcgagggcgcggccgacggctgcaacgcccacggcctcggcggcagagag
gaggagatcggcgaccagcgccgccgccgccgtgcttcctccacgcgctggccaccaccg
cctccacggggacctcgccgcccctagggccctccacgccggcgcacaaggggcttgccg
cggaggacgagcggcgtggagctccagacgcgccgccagcgggaggcgagcgcggcggtg
cgagtcgcgtccttgacgggaggcgggcgacgaggaggtcgtcggggagcgcgctgacgc
ggtcctcgccgtcgtagccctcggcggcggaaagcgtggcgccgttgtcggaggcgggat
ggccggggaaccaccggaggcggccttggacgtggcgctgtcgtcgtcgtcgtcctcgga
gtcggggaagaaggtggacgcggcggcggcggaggctagggggttgccgcggctagtgtg
gatggaaagctgaacattgcttcttcatctccaagatactgtaattcacgagcctgttta
ttttgatggttgcttcttcagttcgaaaggtgtctctgtttttattcttgttcaagccat
tggcaagtctgaagaacctagactgaattctatactgtagtacagttctaccatcgtctg
tacagtataaagaagcaatcttttgaatccttttcaagtaggactatagtatgagattat
tatagcctgtcaacttgctgtttgtagctagccaatgctaatcttttcagctcgattatg
atatatatcacgtcgtcagatttgtgcagaatactaaaattggtatagagacattctgac
cgggttatggtcgatgacactgtccatcatctgagagtttgcaagtctctgaactctgaa
catttgcctagaatctctgggatctttttgttggtcttctcatacagtatatatcattgg
ccccttgcaagcagaggacaaattctctttgcattcgtatgcattttaattctgcgaaac
ctgtagcttgtcctgtgtataaacaacgagaatatcatctgtttatcattccaatttcca
agtatcaacttctacctcgactaggagtaatacagattctgaagtttataaacacatcta
tgcctgaacaagatggacacctactgttttcagttcaccatttgatctttaccagataaa
cctgaagttcaaaccgagcagcactgcagccatgtttcccaagatagaatgacgcgtaca
caaactttcagcgtgtcgagggcgaggtcgacggcggcgccgcaccccgggagcggcccg
ctcttgggcaccgccaccgacgcctgcctgctgtacagaaactgcagcacgagcacgagc
accagcaccttgtacgacaccagccgcggcaaccccccagcctccgccgccgcgcccacc
ttcttccccgacgccgaggacgacgacgacgacagtgccacgacctcctcctcctcggca
ccggcgccacccacctctgccgcgtgccccccgcagcaccatcctccccggtggcgccgc
cgcgccactatgttcgttgccggccggcttgcaacaggagaaaagacagagagagaggag
gaagggaggatgctgacggcggcgttgcctccgccggcgcgacgccggctgccggacctc
ctcctctcccctccccccggtggcctcctcccccacagcgccgcctgtcgccggctgtcg
ccggctgagaaaagtgagagggagagaaagggagaagaggggaaactagagggagagatg
aggtggcgtgggttctacgtgggttccacgctgactcattcgtcacgtaggagaaatccg
gcgttaaaaccgccgagagatctcgggtgactggttttgtatagttaagggaccccgcat
atctggtttcgtggttcgaggatgattttgtatctcgctgacaagttgagggaccttcgg
tgtactttttcc
>group_978.fasta_consensus
gaaaaagtacacccaaggtccctcaacttgtcatcgaattaaaaaatcgtcccccaacca
caaaaccagatatataatatcccttgacttacaaaaacattcactttaaatccttaggta
gttttaaacccggttttatccgatgtggtgactgagtcagcatgggacccatatgggccc
cacgtgtcagtacgccacgtcactctttcccctctctcccttcctcatctctctctcact
tttatcctctctggtatggtggccgcccggcgggtggagaggaggtcgccgggcgagacg
agggaggaaatccgacggccgacgacgtggcggtggcggcggtgacgcgggagaaaggga
gggccgcggcagcggcgcccgccggcacgccgccatgtcctccccccgcgggccgccgtc
tcgtccgtcccacccaaaccttgtcgatcccttcgcatggtgatcgtcgatgcaagcagg
ctggtgcaggtagttgtacatcaaattgtagtaggcaacgccaacactgccatggccatc
gccgtcgccggagaagaagccatcgtcttcgagcggcagcaggaacgggtcgtcgagcag
ctcgcgccgtcggggcgaggcaccgttcaatgaattgcctcatcaccgggtcgctcaccc
tgtacaacgcagcaggcttgatcccctgatcataaacaagcattttcttgatcaaatcgt
gtccaagaattcacgagaaattctgcaagaatcgaatagatggtgatcactgatcagatc
gtacggagatgactcgcttgtagatttggatggggttggagcactcgctgtaggggtaat
cgagggtgaccatctcgaggacgcacatgccgaaggagtagacgtcggcgagctcgtcgt
aggactcctcgtacacctcgggagccatgaactccggcgtgcctacgcagcgagtgtggt
cgccgccgccgccggcggcggagaggcggaacgcagcgaggccgaggtcgccgatcttga
cctccctctggttgccgttgacgaagatgttgtcgcacttgaggtcgcggtggatggtgg
gcggcgagtgtgcgtggaggtaggcgagcccgtcgaggatctgtgcgcaccagcgccgca
ccgccgccacgctcacccgccggtgcttctccctgtactgacggagcgtgccggagacga
agagctcgatgacgaagttgagggcgccgcgtggcgcgtcgacccagtaggccagtaggc
gtcgaggcacctcgactccgccgccattgcgcggctgccctgcttcgtgctcccgccccg
ccgcggaggtagtgcggcggcggcagcggcggcggagtgcgcggtgtgcctgcgcgccgt
cgaggaaggggagacggtgcgcgcgctcgcctgcggacgacgtgccccctgtgccgcgcc
gacgtgccggtgccggcgaggccgacgagctcgacgacggtgaaggggaagcagcaggaa
accgcggacggcgccttcctcctcatacaccctcgccgccagcctctcccgcgccgtcgc
agccggaggagccgccccctacccgccaccgccgccgccggagaggccacccccgccgcc
aacgccgacgacgaggcccgcgccctcctccctcgcgctcggagccgccgccgacgacaa
ggccgagcggcgcggagtcgtcggcgccgcctctccgccaccgctctctcccgccgacgc
cgcaccggtctcgcccgccgacgcggcgcctccgcagcggtgctcgccttgtcgcccagt
cgcccagagaagataagagaagagtgagagagaggagaaaaggagaggggagagggtgat
gacgtgcccagctaacacgtggggtccacgtgggtcccacgctgagaccaaaaccgggtc
aaacccaccgaaggatctcgggtgaccggttttgtatagttaagggaccccgtatatctg
gttttacggttgggggagggacgattttgtaatttaatgacaagttgagggaccttcggt
gtactttttcc
>group_979.fasta_consensus
ggaaaaagtacaccgaaggtccctcaacttgtcatcgggataaaaaatatcctcgaaccg
caaaaccagatatacgagatcccttaactatacaaaactggtcacaataggtccctcgac
ggttttgatcccggttttgtcctacatggctgctgagtcagcgtggtacccacatgtcag
cctcctctttctttcccctctctcctatcccttcctcttctctctctcactcttctctag
ctctgggtaggctggcgccgctggccgacgggtggggaggagattgacagggcgaggcgg
gagaggaggtccggcggccggcaacgtggtagcggagacgacgtgggattaggggagcaa
ggtggcggcggcggcgatgacgcgggagcaggggaggggcgtcggcgacggcgaggggag
caaggcagtggctgcggcagcttccattgcgcaggcgcagaggagggcattggcgaccga
cgaagggaagacggtctttcttttcagcacgtcgccccaaacctttctccgcgaccaacg
attggtgacgcggcggcggtggcggcgacgcaggagaaggagaggtggtgactgccgcca
tgaccttgccctcctcgacaagttccccttcaatgttgacttcactagcggcagtgactt
tcgttggtggcggcggctgacgagcggagagaggagtggcggccgaagcaagaaggacat
tgccaggctcgctgcatccatgcgcagggtggggagaggaacggaggtggagatggacgc
gacggtggtgctcaatcgaccaatcaaccaagctgccgccgacgccgactgccagcttcg
cgtcaactccttcctgcgtccaccaccggccccgaggcgacgcccttccttgcaggccgc
cgctactcccccgctctccgccgctggcgcgccagggcaagcgccgccgccaggatgctg
accccagctgcggcctcctcaccctcatcgccttgctcccctcgctgccgccgatgcccc
tcccctgctcctgcgtcgccgccgccgccttgctcccctgatctcgcgtcgtctccgcca
ccgccgccacgtcgccagccgccggacctcctctcccgcgtcgccccgctggacctccct
cgtctcgccctagcgtcggcctgcccagagctagagaagagtgagagagagaagaggaag
ggagagaagagggaaaagaaagagcaggctgatatgtgggtcccacgctgactcagcagc
cacgtaggataaaatcgggttcaaaactgccgagggacctattgtgaccggttttatata
gttgagggacctcgtatatctggttttgcggttcgaggacgttttttatctcgatgacaa
gttgagggaccttgagtgtactttttcc
>group_98.fasta_consensus
gagatttgctccggtccaacaaaaagtacctcgaggtaccggtacctcacggtaccaaat
cgtttccgatcgttggatctaacaatgcacatcctgcccagctagatccaacgatcggaa
atgatttggtaccgtgaggtaccggtacctcgaggtactttttgttggaccggagcaaat
ctc
>group_980.fasta_consensus
ggaaaaagtatactggaggtccctaaacttgccaccgagatacagaaacgtccttgaacc
gcaataccagacacccggggtcccccaactatacaaaaccggtcatcaacgtccctcggt
gattttgaccccggttttgatctacgtggcggctgagttagtgtgggacccacgtggccc
cacatatcaggtgtccacatcatctttatttcccctcttctctctcccttcctcccctct
cagctctctctctcgcaggccaggccgacgggttagggagcagacggctgggcggtggcg
ctgcgacggcggcctgcggccggcggcggcggcgtcgccctcttcttcttctcccgctcc
cgctccgtccttatcgaaggtgatcaccgcggcatcgggcacgattaggaggatgctcga
ggagggccgcggcaacggcggcggcggtgaggacgacgtcgtcgtcaacctccccgaagt
cgtccagggcgctgccctcgcccgcgtcatggagtactgcgaccaccaccacggcggcgg
cgccgacacgggctccgcccggtcctccttccctcccgccctagcaagcgcagcaagcga
gggagcgcggcggccagctcctcgcggtggccagcgcgcagcagaggacggccacgccgg
acgccgacgctccggcctcgccggagccaatgaacgccgcggaaagcgcggcagcgccgg
ccagcgcctcgccgtggttagcgcaccgcagaggatggccacgctggacgcccacgctct
ggcctagcgggagacgatgaacgctgcggcgagcgcggcggcgcaggccagcgcctcgcc
gtggccagcgcgccgcagaggacgatggcggcggagtacgggatggtagcagagtgcggg
atgacggcggcgggcgggacgacggcttccccttcgccgtcgttgagctcgtcgtcctcg
cgaccgtccgcgtcctcgctgcactccaccgccgcgccgttcgaggtgggcgctgccctc
ttcttcttctcccgctccctcctcatctccctagacgcccaactcgcggccgtctcgttc
tcggcttcggcggcggcggcgaggggggaggagttgtcggctttggaggaggagcgcttg
cggtcggggtcggggacggcggcggcgagggagcccgggaggcggagggtgaggtcggtg
tcctcgaagtcaagccccaacaccgcggacgactggagcggctgtgtgcgcctggtgctt
cgactcacggacttcgccggcgttggtcttcacggcagcgtcgggtgcctccccacgtga
gcggtcgacgaggcgcgcggcctcagcgaggtcgtcgcgggtgatgcaggcggcggacct
cgtgcctcggttgttgggggacgacgtgctgggggcctcgggcctcgtggcggcagcggc
gaggtgggcgtggtgtgcgcggccatcgccggccgccgtcacagcgccgccgctcggccg
tctaatccctactcatcggcccggcctgtgagagagagagcagaaaggggaggaagggaa
agagaagagaggaaagagagatgacgtggacactgacatgtgggacccacgtgggtccca
cgctgactcagccgccacgtagaccaaaaccggagtcaaaaccactaaaggacctcaggt
gaccggttttgtatagttaagggacctgcatatctggttttgtggttcgagtacgttttt
tatcccgatgacaagttgagggaccttcggtgtactttttc
>group_981.fasta_consensus
ggaaaaagtacacccaaggtccctcaacttgtcatcgagatacaaaatcgtcccccaatc
gcaaaactagataccgggcgtcccttaactatcaaaaccgttcgctttagatcccacggt
ggttttgaccccggttttatctgacgtggcggccgagtcagcgtgagccccacatgtcag
gatgccacatcatctatcccttcttcttctcttggttttctcctgggcaggctggccggg
gtgttgggaagttgatggggtgaggcgggagaggaggaggatcggcggcggtggccggcg
accggcgatgcggcggcggctgtgaccatgcaggagcaggtgcgtcggcggagtgggcag
gtgatgaccatcatctctgagcagttcccgctagacgtcggcgcctacatcgccacgttc
cgcgttgactccgacgtcgtctcgctcaacgggatggaggtgctgcaggcggacgccgag
gtggggtgcgatggccgagtccacgtcatcatccgctgctaagcgtaggcctcacaaagt
ggaaggagaggagtggcacggcgaagacagcaaagcggcgcggtggttggggaaacgacg
tggcgaggacggcggcggttgagcaggagcggcaggcctcgcaggtgcttggtgagggtg
ctcgtcggcatcccggtctgtggcgacggcaccgccgcgacgctgggtctagcgggctgc
cttgccttgccgccaccaccaagctgacgagctcgccggcctccccgcgcctccgccggc
tgtgcatgtggctccagctctgccgccgtggtcgcccgccgctcctcctcatcggcgagc
acggagaggaggctgacgccgccgccttgctcctcctcgtctgcgagcatggagaatagg
ctgccgctgccgccttgctccccctaccgccaccgccgccttcctccctacccgtcggcc
ggcgccgccgtcctgcccggagccccagagagaagaagagtgagagagagaagaggaagg
gagagaagaggggaaagaaagaggaggctgacctggacaggctgatatgtggggcctacg
tgggtcccacgctgactcagcagccacgtaggataaaaccgagatcaaaaccactgaggg
acctgttaggaccgattttatatagttaagggatcccgcatatctgattttgctgttcga
ggatgtttttgtatcccgatgacaagttgagggacctttggtgtactttttcc
>group_982.fasta_consensus
ggaaaaagtacaccgaaggtccctcaacttgtcatcgagttacaaaatcgtcccccaaac
gcaaaactgatatccggcgtatcttaactaatcaaaactggtcacaatagtttcttcggt
ggttttggctctggttttgttctacgtgacagctgagtcagcgtgggccccacatgtcag
tgtgtccacgacatcactcactctttttcccatctctcctgatcctctcttctcccttac
tcggttactctctctcattcttctttggataggccggcccatgggcgcaaggtgggagag
agagagggcggtcggcggtggccggcgatggccaacgcgggagaaggcgagagggagggt
ggccggtggcggccgatgctagggcggcggcggccgacgatggccgacgcgcaagaaggg
gagacgacggctcctcctactgccacaatggcgccgtccattcctccctcctcgccgagg
cctttgcctccgatttcctccgctccctcctccgccgcatcctctcatccgcctcctcac
cttcctccatctatccaccttcccgcaccagccctcccccgtgcagaccggcttcccgat
ctcccttgctgacctcgtcgtcaagaaccatgatcgtctcctcctcaacaagccgaggtg
acgtcgcccgatgacggccaccgccccgccatctcccaccactgccctcgttggcgttgg
gtcctcctcctgcctcctcccatgatggagaccggcagacgtcgctgagctgccagattt
gcgcggccgcatcttcgtctcgacgatccaggaggtgaagttggagacggcggcgacgcg
caggttgaggtacaccgattccgtctcctccctttggaccgacggtgacctcctccacct
tgccctcccagtcgcgagcgggacggccggcgaggggagtggggagtccaacggcgagcg
cgcacggggagggaggaggcggggaggcctctttctccacgcggccaccgcctgtcggcc
ctatccctaccgccctcgctcctccgccgtcaccctcctccatgcctacggcctctgcgc
caccggcctcctccccaaccggcctgctcccgcatcgcctgttgctagccgctggacctt
ctcctctccctccttgccccggcaacctcctcacaacccatcggccggcctgctagagga
gaaaagtgaggagagagagagagagagaggaggaagggaaaggagagagggtgatatgtg
gcatcctgataggagaggcccacgtgggtcctatggtaattcagccaccacgtcgtataa
aaacagggtcaaaaccactgaagaacctaaagtgaacggttttaaaagttgagagatgtt
atatatctggtttttgtggttggggatgatatttgtaactcgatgataagttgagggaca
tccggtgtactttttcc
>group_983.fasta_consensus
ggaaaaagtagaccgaaggtccctcaacttgtcatcgaatacaacgcattccttaactta
caaaatcatcctcaaaccgtaaaaccggatacaagacatccctcaacttataaaatcagt
gcaaactaggactctcggtttgactccggttttatccaacgtggcagttgacatagcgtg
ggactcaccatgtcagcctcttcttcccctcccatttccacctctcatcctctcaagcag
gtggtggcggcgaagtcggtggacggcgaggcaatgaggaggtatgggctgtttatgtgg
cacgcccgcggtgacctcgcagcgcggaggacatgttcacccgcgccatcaacgaggagc
catggcggccgtccatgtcggcgggatctagcgcccgcgccgtcggagatggcagtggcg
gcggcgtgggggaggccctcctactcccgcgtcgtcatcgccgccgcctcgtcacccgtc
gtcacgttgtcaccgctgttgccgcctcgccgccggactcccgcctcccctaccagcctc
ctccctacccgcaggctacgctgccagtgaaagaaaagaagaggagagagagaggaagaa
aggtggagaggggagaggaagaagaggctggcatgtgggacccacgtgggtcccacgctg
agttagctgccacgtcgaacaaaaccggagtcaaaactgccgagggacctagtttgcact
agttttgtaagtcgagggatgcgttgtatcagtttttgcagttcaaggacgattttgtaa
ctcgatgacaagttgagggaccttcgatgtatttttccc
>group_984.fasta_consensus
ggaaaaattacaccaaaggggcgaaggtccctgaacttgtcatcgagtttaaaaaacgtc
agcaaacgcaaaactagatatccgggatccattaactaatcaaaaccggtcacaatagtt
tcttcagtgattttgactccggttttagcctacgtggcagctgagtcagcgtggaaccca
cgtggaccccacacgtcagcgtgccacgtcaactctctttcccctcttccctcccttcct
cctttctttctatctctcgcaggccaaccgacgagtagggagcagactagggctatcaaa
aaagctcaaggctcgcgagctgctcgagcttggctcgtcctaggctcgattcgggctcgg
ctcgagctccagacgagccaagcccgagcctctccgtaagttcgtgagttttgtcgagcc
gagctcgagcttccaacgagcccagtaatatataacttttgttgttatttaataaattag
gagatcaaatatgttatttgtatatcttatatgacatcatatatttattttatttttttt
ctcttctattaatatgatttacttgaaattaattattttttaaagattatatttgaaata
tatattgttttacttaaaaatcgagctcgatagtcgagcacgagccgagcctgtcggaaa
gctcgaatattttataggctcggctcgagcttatcgagctcaagcctaggcagacgagct
cgctcgagctcggctcgttgatagccctagagcagactgacggggcgtggcgggagagga
ggtccggcggccggtgacgcggacgtctttcccctttcttttctctcttcttcgtttcat
tctctttgccgcgggggagtagcaacggacagcggcgagcggggctgagcggcggccggc
ggagcggagcagaggcggcgtgtgagagcgcggcgatgccaccatcgtgccacatagcgc
attccattttattgcagcagcaacagcaaagcggcagctaatctcgccggaaaaaaaaaa
aaccaaagctggaggcgatgcgggagctgtcgtgcttcggcaacagctcggtcggcatcg
ccgcggcggtctggccgcggcggcgcgctggatcgctcgctgtaggcggcaaccacggcg
gtgtacggtgcctcgctgcactccgggaaggagctcctcatccgggtcacgtggacgcgt
agcgctgcgccggagccaccggccttgccgtcgccttcgacgacgcgctcttgccgtcgt
cgaggcgcgcctaccatgtgctgcacaagaagcgcgggagcaggtccctcgccaccgccg
ccgacacggccgtgggcgtccactaggacaccgccgaggccacgtacgcgtcggattcgt
cgtcccctgagcccaccggcgactactacctcgccgtcgtcgccgacgccgagctcgcga
gctgctccttggcgagaggtggcttcttcctacatgtgcaatgtgttactaacaaaacag
ttcagcttctgtaattcgagttggtgattttattacagtgtaaatcatggtgtacatgaa
agatataagtatgtctccagcctgacattgtatgaacaattgaacatgggtacatacatg
cttatgtgagtgttttctggttatctgaatcgcaatcaaatggcatagatagataccgaa
catggttacatggaaaaaatgatgcttacattgcctccatatagcttcattcagatcaag
cagaaacgcttgcattctctgccacgatgctgtcaagtaatgactcgcatgcgtcttcca
gcagatccaacacctgaaaaacattgtgcaacgatagctgtcccatccctccccgctgcc
tgccttctcgccgccgcctgcactacgacgctcggccgacagactggttagtggggatgg
cggcgagggacggcgcagcgctgaagccggtgctgagcgggttgtcaatgaagccggttc
cgagcggcgagcgactccgagaggcgcacaccaccgccgagcgcgccctcgccgccgctg
aggcggagggcgatgaccccgcggcgatcgatggcaacctcgtcctcgctttcctcgcca
ctcgagacggggactttgacgacgcgagacagcctcgcatctgcctccgcgcccaacgcc
gcggtgcccacccgcgcggggcgcttcgccgatggcggcgacgcagcgtcgccgacgcca
ttcgcggccggccaccgccgccgcctcgcccggtggcctgctccccagccgccggccggc
ttgcccaaagaagagaagagaagagtgagagagagaggagaatagagaggaggggaaaga
gggggagactttcacgaccacgctgacatgtagggtttatgtgggtctcatgctgactaa
gctgtcacgtaggttaaaatcagggtcaaaaccaccaaaggacctattgtgactggtttt
gattagttaagagactccggatatctggtgttgcggttggggtcgttttttaattcggtg
acaagttgagggaccttcggtgtacttttt
>group_985.fasta_consensus
ggaaaaagtacactgaaggtccctcaacttatcatcgagttacaaaatcatcctccaacc
gcaaaaccggatacaacgcatcccccaacttacaaaaccagtgcaaaccaggtcccttag
cggttttgaccccagttttgtctgacgtggcggctgagtcatcgtgggacccacatgggc
cccacatgtcaggatgccacatcagctgaccggcatctccccttcctctcctttcctcct
cctcctcctcctcctcctcctctctctctctctctcactcctctctggactcgtccgacg
gccggccggcgacgcggcaatggaggcacgggagaaagggagggcggcggcagggcgagg
cggtgtccgtggatgcggcggcggcggctacgacacggggcgaggaagtccgacggtcga
ccggcgacacggcggcggagacacaggtgaaaggggagggcgcctagctgcggccatggc
gccgccgctcacccgccgacaccgtgtcgccggccggccgtcggacctcctcgccccgcg
tcgcagccgaagccgcctcgccctaccgccgccttcccttttcacctgtgtctccgccgc
cgcgtcgccggccgaccgtcggacttcctcgccccgtgtcgtagccgccgccgcctctcc
gccgccgcatccgcggacaccgcctcgccctgtcgccgcccttcctttctcccatgcctc
catcgccgtgtcgccggccagccgtcggacctccttgcgccggcgacctcctccccaccg
ccggccggccttgcacagagtccagagaggagtgagagagagagagagagaggaggaaag
gagaggaaggggagaggccggtctgctgatgtggcatcctgacatgtggggcccacgtgg
gtcccacgatgactcagccgccacgtcagacaaaaccggggtcaaaaccgctaagggatc
tggtttgcactagttttgtaagttgggggatgcgttgaatccggttttgcggttggagga
cgattttgtaactcgatgataagttgagggaccttcggtgtactttttcc
>group_986.fasta_consensus
ggaaaaagtatactgaaggtccctcaacttgtcatcgggatacaaaatcgtcctcgaacc
gcaaaaccagatatgcggggtccctcaactatataaaaccggtcacccgaggtccttaga
tggttttgacaccggttttggtctacgtggcggctgagtcagcgtgggacccatgtggac
cccacatgtaagcatgccacataatatatcttttcccttttctctctcttcctcagatgg
gcccacttgtcaggggtatcttctacatccttggctccgcgccaacacagagaaaagagg
gagaggtagctggggaggaggccaccggggcgaggcgggagaggagggcggcgccgcgac
ggtggccggcggcagcggcgaccggggctggagacagcgctcgggctaggacggcgacgg
ctgcagcggctgggggcagcgctcgggctaggacggcggcggccgctggcgcgccaagaa
cggcagtcgccgctgtcgctggccggaggacgcaatggtggaggtaaggagagggaacag
ggtaggcggcaccgctgccgcggtggcgcaacccggatcgcggctgtcgcggtcgtcgtc
ctcgtcgtcgtcgtcttcgcagcttggatctcaccttgtaattctccatgagaattgaga
aatgcgtgaattagcgttcttgctttcttggtaagcgcgaattaagagaaaaaaaataat
tctttttctttagttcgtgaattcgtttagctagagatgctcacaagagggattttggaa
tatggaccgatgcttcttctgttccatgcagcagccgtcgaacgatcctcgcgccgccgc
cgccgccgacgcgttgacgaggcggggtctcagctggcggtgcccccgaggccgatgccg
ccgcctaccgctctcaccgcaccaccttcctcttcacgcgccggctcgcgctcctcacgt
gcacaggcgtcggctcgcgctaaggctgcggccgttcgtcgctgtttcccgcggcggagg
tcgtcgctgtttcaagctcatccctccctctctcctggcggcggagcagcagtgcacgtg
gcggcaggcagcggcttgagcgcgcatgaggagctagctagctactcgccatggcggtag
ccaaccaagaggccatggagccgaggaccggcaacatcgccaccgccaaccccggctgcc
ccaactggtacgcggtcctcggcatcgaccagccctccagtgcggccgccgtcgcggcgc
cgccctcctctcccgcctcaccccggcggcctcctccccagctacctctccctctcctct
ctgtgttggtgcagggaaggagccaaggaggtagaagatacccctgacaagtgggcccca
tctgaggaagggagagaaaaggtaaaagatagatgacgtggcatgctgacatgtggggcc
cacgctgactcagccaccatgtagaccaaaaccggggtcaaaaccatcgaaggacctcgg
gtgaccggttttgtatagtcgagggacctcgcatatctggttttgtggttcgaggacgtt
ttttatcccgatgataagttgagggaccttcggtgtactttttcc
>group_987.fasta_consensus
ggaaaaagtgcaccaaaggtccctcaacttatcagcgagataaaaaaacgtccttgaacc
gcaaaaccagatatgcgaggtcccttgactatacaaaaccgatcacccgagatccttcgg
ctgttttgatcccggttttgatctacgtggcagctgagtcagcgtgggacccatgtgggc
cccacgtgtcagccaaccactctctctcccctcttctctcccatctctctcccttctctc
ctctcgggcaagccagggcggatggggaggaggtcgccgggacggccggcgacgccgcgg
cggctggagcacgaggcgacgtggccggcgacgcgacggcgggaaacaaaatgagaaaca
aacagacgaaatccaatccaacacacacacacacaaaaaaaacatttttcccctcttctg
ctatcacaactcacaagcaaaacaagccaagaacacggcaaacaatggcatccgctgcac
gagctggatcccgaagtggttgaacgcgatggtcacctgcatcgccgagtccagcaggta
ctcgtcgctgtgccccagcagcatcacctcgttgtggtgcgagaagtagctgttcgacac
ggtgatcgccgtcgaccccatgatggcgtcgatgagcccgtcggcgcaccgcgacagcgc
gcagtggtccacccacacgtcgcgcgccgagtagagcgagatgccgtcgccatcggagcg
ggtgcgccacccatagtgcgtcggcgatgcgcgcacgttcgcgttgccggcggggacgca
gtcgtggacatggatgttgtggatgatgacgttggagacgtactagagcgtgatgcacgc
gccgtcggcgccggcgccgtgacgaggaggaggagcaggtccttgctcgctacctcgtgg
aatcctgagggagtctgctcatggtggtcagactagctagtgggcgtcgttagaatttgc
cgacgtcggagttccgggtgacggcaggagaacagcggcaggcgatcgtggatgcggcgc
tgccccggctcccgccaccttgttgccggccgcatcgcctcgtgctgccgctgccgcgtc
gccggccgccccggcgacctcctccccacccgccccggcttacccgagaggagataagtg
agagaagaggggagagagagagtggttggctgacacgtggggcccacgtggggtccacgc
taactcagctgccacgtagactaaaaccaggatcaaaactgctgaaggacctcgggtgac
cggttttgtatagttaaggtggttttgcggttggaggacgttttttatctcgctgacaag
ttgagggaccttcggtgcacttttttc
>group_988.fasta_consensus
ggagaaagtacaccgaaggtccctcagcttgtcatcgagttcccccaaccgcaaaaccgg
atatcccgtgtcccttaactaatcaaaaccagtcataatagatccttgggtggttttgac
cccggttttatcctacgtgacggctgagtcagcgtgggacctatataaaccccacatgtc
agcatggccacgtcagcctactctctctctctcttcccctcttctctcccttcctcatct
ctctctgtctctcccttctctgcgaggctgccagtgcgagccgggagaggagggcgtcgg
cggccggcgatgggcgatgcggcggcggtgggggaggagctgcgggcggggagccgcacc
tagtgaagctgcagccgtcgacgaggagttccttgccgtcgcggtggagcgccgacgccg
ggcagcgtcctgggtgggcgtcgggctcgccaccgaccagtgctgccttctccctttaca
acctcaagccggcacccaccagtgctgcctccccgctggccgtcgtgctcgttgacgagt
cggcgagaccggcgtcgccgtctgcaaagtcgcggctgttcccggccaaggtcaagggga
gggtgggacccgtttctgcggcggtggcgagcgcggctcgtccgcctcgccgccgtcttc
gtcgctgcggccctcatcctgacaggtatccgcacaacccagttccccatccccatctcc
tctcatatatagctcagccaacttgtaaagatttgttgtttttctattcttcttgttctt
gatatgtttggcttatgcatcgtttgctcgatttggcttttagcttcggccaagaagtcc
ggagatgtcacggagcttcagatcggtgtgaaggtaaccgatttttctggttgctcttgc
gattattgcttcggggtgtagtggatctgatactgctgagttcgtcgatttgatacatat
ctgctaatccgttcagacaagctcgatttgtaccaggtgtctccgccaccacatcgccgc
cgccgcatccccggccggccgtcggacctcctcaccccagcgacctcctgcccaccgtcg
gcctgcctgcccaatcagagaagggcggagagagagagagagagagagagggggaggagg
aaaggagaggaagggagagccggagaggcgcttgctgacttggcatcctgataggtctat
gtgggtctcacgctgatttagccgccacgtcatataaaaccaggcttaaaaccgccgagg
gacttagtttgcactgttttataagttggaggatgtgttgtatccggttttgtggttggg
ggatgattctgtaacttgatgataaattgagggaccttcagtgtactttttcc
>group_989.fasta_consensus
ggaaaaagtacaccgaaggtccctcaacttgtcatcgagttacaaaatcgtcccccaact
ataaaaccggatacaacacatcctccaacttataaaaccagtgtaaaccaggtccctcgg
cggttttaaccccggttttatccgacgtggcagctaagtcagcgtgggacccagtggacc
ccacgtgtcaggatgccacgtcggcaggccatcctctcccttcctctcgtttcctcgctc
tccctctctctcactcttctctctgaatctgggcaggccggccgacggtggggttgagat
cgccaaggcgaggaggtccgacggccgtccgacgatgcggcggcggcgacgcgggagaag
gcagcggcagggcgaggcggcgtcggcgggcgagcgcggagcggtggcggcggcggctgc
cacgcgggaggggaggccggcgctgacccagaagcggaagccgaaggcgacgacttgggc
gagcgtggaggcagaggaaggccatggcgacggaggccgcgggcgcgaactatagtcaga
gggtggcggcggcggcgagtggcgttgccggagtggctccagcgcccgtggccgacggag
agcagaattgttactctgccaacgacgacaaagcagaccgaatccatggtttaaaaaact
gctcgtttggagttaccactgcacaccatgggatgttcgagaacattcgaggagaactcg
aacaagaaacacatgcggaggcatggcgacttggaacgagccatcgcccgacacgacgct
ggctgaacacgacgcacgcacgcgcaaagcatggtgagttccaaccacatcgctggccag
ccaaggccacggggaaagcaagcgcgcgcgcgtgcgcgaacgcggcgtcgagctgaacac
cacggagggaacgcgacgcaaactgaagcaggcaaaacaacaggaagcagcaaatccagg
cgaaaggcggtgctcccccgcgcgccccgccgctcttccgggatcgagaaactcgcacgg
gacactagcctcgatcaaacacgaagaatccgacaccgaaatccaagcaggccgtgaaac
gccacgccacgacacgccacgccacgccacgcgaaccctcgcaaggcggcgccaggagag
agaaagtcatgagaggagcgcgtcccccaaacgcggcgcgtgcggtgaaccacggcgccc
cgggcgctgggagagacgggcacgggatagatgggagagagaagagagagagaacttaca
ggtgtggaggcactcggtgatggcggtggcctcccggaggagccccttgcggagcggaca
cgtcgcgcacgcggccttcgtcgccatggccttcctctgcctccacgctcgcccacaccg
tcgccttcggcttccgcttctgggtcggcgccggcctcccctcctgcgtggcagctgtcg
ccgcctctccgccaccgcactcgctcatcgacaccgcctcgccctgccgccatcttcccc
ttctcccacgtcaccgccgcccgccggccggcctgcctagagtcagagagaagagtgaga
gagaggaaaggagaggaagagagaggatggcttgccgacgtggcatcctgacacgtgggg
tccacgtgggtctcacgctgattcagccgccacgttggataaaaccaggtcaaaaccatc
gagggacccagtttatactggttttgtaagttagaagatgcgttgtatccggttttgtgg
ttgagggatgattttgtagctcgatgacaagttgagggacctttggtgtactttttcc
>group_99.fasta_consensus
gagtaaatttcacttcgggccaccttttgttacctatgtttcactttggaccacccttta
agcaatattttcactttggactgggtaaacttacctttgtttcactttggaccacccaac
tctcttctcaagcatatgaacgatctcgattacgccgtctcctactcgtcaatgaactgc
cacagctatatgtaagactatttcttcgacatattacaagttggatgtagatggataaaa
gagtgagggtggtccaatgtgaaacaaaggtaaaaatacccggtccaaagtgaaaacatt
ggtcctaaggtggtccaaagcgaaacatcggtaataaaaggtggcccaaagtaaaattaa
ctc
>group_990.fasta_consensus
ggaaaaattacaccgaaggtccctcaacttgtcatcgggataaaaaaaaaaagtactcaa
accgcaaaaccagatatgcggagtcccttaactatataaaaccggtagcccgacgtgacg
ctgagtcagcgtgggacccacgtgggccccacatgtcagcctgtccacgtcagttcctct
ctctttcccctcctctcccttcctcttctctctctcactcttctctctggtgctgtgggt
aggccggcgccgccggccgacgggtggggaggagaccgacggggcgagacgggagaggag
gtccggcggccggcggcggcggcgacggcgacggcgacgacacgagagcaggggagcaag
gcggcggcggcggcgacgacgcggcgccgatgtgcacttggtctcggtgaagattgggaa
gccgtcgtccccgtaggattcgtgcctcccgacgatgcgcctggcttgccgccgccgcgg
agatcgttggcaccatgaagttcttcgcggcgcccgcagggcgagcgggcttgggcgccg
tcgtcctcgtcgccgcgtcacgctgcccgctgttctccttcttcgcgctacttgttcttc
tcctattccagccgcaccaccagcttgccgcgtcccacgtcgccgtgaaccagcaggtga
gccttgtgccggatgcggcggcggcgaaggcggccggggtcgggaacggcgcggtggtgg
acgtgagcgacgaggagtaggagggcagcgtgtcgaggtggatgctgatagtggtgacga
cgatgcggtcgggcggccgggagcggcggcggcgcaacgccgcgctcgcccacgtcgaca
agcactacttctccggcgtcgtccacttcgccgacgccgccggtgtctacgacgcccatt
tcttcgacaagatccgccagaccgagtcagtactccatccatccatcccatttggtttct
cacttccttttttttttgcttgattattagtacaatttcatttaggttgcaaattggaat
gtgctaatccgaatgcttctttcttcatgttgatttctaacctcagaggttgaacctctc
acattttttgcttgattattaggagcactctttcgtttataggttgccaattggaatgtg
ctaatctgaatgcttcttgattgattcttcgtgttgatttctaacctcaaactccgggtc
aagctggccgcggccaagaaccgcctcaccgccgccgacgccttgctcccccgccgatgc
cttgctcccctcgctggccgccacgtcgccggttggggaaggacttgatggcgacgtcac
ggccggtgaggaggtcgacgccggcctccccgccccccttgcttgcctacctcatccctc
gatggcggtccgcctccgtgcctgtggcttctgcaatggcggacgagagcaatggcggcg
gcgcgtcgccagtcgccagccgccgtcgtcgtgtcgcccgtcgccggccgccgacgccct
cgccctctccctcctcgccccaccgaaggcagcaacccaccgacgtcctccccagctgcc
tacccagacaggagaagagtgagagagagaggagaaagggagaggaggggagagagtgat
gacgtggccaactgacatgtggggcccacgtgggtcccacgctgactcagccgccacgta
gaccaaaaccggggtcaaaaccaccgagggacctcgggtgaccggttttgtatagttaag
ggatctcgcatgtatggttttgcggttcgaggacgttttttatcccgatgacaagttgag
ggaccttcggtgtactttttcc
>group_991.fasta_consensus
ggaaaaagtacacccaaggtccctcaacttgtcatcgagttacgaaatcgtcctccgata
tatgacatccctcaacttacaaaaccgtttattttaggtcatttgatggttttgaccctg
gttttatccaacgtggcggctgagtcagcgtgggacccacgtgggccccacatgtcagta
agccatatcatcacctctctttcctccctctttcctctcccttcctccaatctctcgctc
tctctcacttttctcctctgggcaggccggccggagggcagcgcccgcgagcgcggggct
gggcccggcgtctccttgccggaggaggcgacgtgaactgcggccgcccgtccacggcga
agaggagcttgctccgccacgcatgccccatccccagcgcctcgaacgccgtgggcgcgc
gcccgccgccgccgccgtcgaccgagacgagcgccttgacgtgggcgattgactcggacg
tgaaccggaacgacctgtgcaggaacggctcggcgccgttctgcgccggcgagccgccgt
catcaccgtcgtcgatctgcgtgaactcgtggtgcaggaacgcgacctgcggggggtcgc
gcgcgcggagcagggcgcggtcgagcgccggcgggacggagagcggcacaccccgagttg
acgaactgcatgacgccgacgccgttgaacatgcagtggttgatggcgagaccgagcacg
aacccatcgcacttgagtcacctaaaccatcgccattaacaagaactcgtagatgattat
tgttaggaacacagaaacactgaatcaaaactcacgaactctcactctcactctcacaat
ctctgaaccttttgtcgaacgtgaacagtttaactgaagaacagagaaaacgagcagagt
ttttggcgcagcgtaatacctttgctgcttttctggttttctatttattctcctcaatta
cagagtttgttacatgcataacagaaagaagcccgattgatctagatccactactgaccg
gctgctgccagattctaacacagccaactgtatgcaacgcaacaacagaaactgcacaag
attacattatttagctaacaattatgagcaacaaacacaatgattaaatggataatcgca
tgagagttcatgtacgtgcctgagctgcgaggaggggcatctcgaggacgttcttggcgc
cggggatgctgtacacgagctcgccgaggacggaggggtcggggcgtcggtgagtgtcag
gcgcagagtgaagtgaagcggcagcgggcacgcacgtgcagcgggtgagcggccggcgga
gcgaagcgccgacggcgggtcggcggcaggcaagcgcgcggtcggtggagcagagcggcg
gtggcgggcgagcgagcggccgcgagccagccgccggaccttctcctctccttcgtcgcc
ccgccggcctcctcccttctccagtgtcgccgccttgtcgtctgtcgccggccgtcgatg
cccgttcatctccgcgttcgtcgtcggggctgtcgcgctcatcgccgcgccgttcgccgt
ccctcctgcatcgttcgcccgtgacgtcgagcgcgccgttgccgagcgcgaggagcgtga
cggcggccatggacggggagaggcggaggcggcccgcgaggcgggagaccgcagggggag
aagtgggaccccgcggcagcggcgaggacgcggaaggaggaggaggaggagagcgagcac
cgggagggaggcacggcgcggcggggaaagaggagaaaagtggagagagagagagagagg
agggaaagagagaggtgatgacatagccacgctgacatgaagagagtgaacggttattta
agttgagggatatttatatatctggttttgtggttggacaatgatttcataactcgatga
caagttaagggaccttcggtgtactttttcc
>group_992.fasta_consensus
gaaaaaagtacacctaaggtccctcaacttgtcatcaaattacaaaatcatccctcaacc
gcaaaactgacatccttcaactttacaaaaccgttcgatttgagtctttcggtggttttg
acttcggctttatacgacgtggcggctgagttagcgtgggatccacgtattaggatgcca
catcagcaccctctctcgtccccggcgaagaaaagaaaacgaaagggcactgatggagac
gtcggctgcgcgccggccacagcacctgcacggccgccccggaccgcgccactacctggg
ccgcgccttgcactgaactccgccgcgtcacgccggtcgtcgcccagccgcgccgccgcg
cctccccgaccacacgaagtcaacgggaaaagaaaatgaagaaagaaaaaaaaaaggaaa
agggcggagcagcgagcagccatggccgctcggccgcatcccgcgccgagccgccgctca
gccgtatcccgcacccacccggccaccggcgtcgccgcaccgcgccgtgctagcccgctg
caccgcattcgccgtccgcggcgtgctcgcagcaccgcgccatgcccgcttgaccgcccc
cacgccgccccgcatggcgtggcgccgtgagccgccggcccgccgcacgccagccaccac
gagcccgtgtcctagccgcgccgccgccgcgtgtccgcgtcgcggccgccgcctagccgc
caccgcgccccgccgtcggctgccgtcacgccgtgcgccgcaccccgccgacgcacggcc
ggccttcaccgcgcgccgcgtgccgccgccgcccctcgtcgtcctcagtgcgccgcgccg
ccggtgcactaggtccccgcatggttggcaccttgttaacgtcgaatgtggttggtctgc
agcaggatggcatcccccatagctgtactgcggccactagccacagcccatctgttccaa
caaaaaaacataaatttacgagtcgatgcaggctattagcagcaattcagcttctaattt
gcaagaatttacacacacacacacttacagattgtgaagaatttgagcgggtgtgaggct
gtgagctgcagaaacggaaagggccagaagcaccagatgagcaaataaaatccaagagac
aatggcggaagctagcaaagaaatggagggaaggatgggttcaccggctattctgccggc
cggccgctgcccttcttcctctccgcgcgcacccgcgggccggcgagggagatcggcggg
gagaggagcgggaggcaagccaccgccgtcctcgcccgcctcgggacgtcgccggacacc
caccgcttccactctgagtgcgtggctgcgtgctactcttccagcccccaggagcaagcg
agcggcggccccaagtcgtcgtcgtgctccgcgtcgccgaccgccacccatcgcgccaac
cctcctctcagccgcgctcctccctcgctggccgtcgcgcgcccgtcgcgctcctcccct
gccggccggccgtgctccctaagaggagaaagtgagagagagagagatgagaaagggaga
ggaggggaaagcgagagaagatgctgacgtggcatcatgacatgtggggcccatgtgagt
cccagactcagccgccacgtcggataaaattgggtcaaaaccaccgaaggacgtaaagtg
aatggttttataagttgaggatgtcatatatctggttttgcggttgggagatgattttgt
aattcgatgacaagttgagggacctcgggtgtactttttcc
>group_993.fasta_consensus
ggaaaaagtacactcaaggtccctcaacttgtcatcgagttacaaaatcgtcccctaacc
acaaaactagatatatgacatccttcaacttacaaaaccgtttacttgaggttcttaggt
ggttttgaccccggttttatccgacgtgacggctaactcagcgtgtgccccacatgccag
gatgacacatcatcacccctctctctctcccttccttctccctctctctctccacacatt
tttctcctttggccgaaccggccggcgggtggggtggggaggaggtcgctaggacgaggc
gggagaggaggagaaccggcggcggcggcgacgtgggaggaggctgctgtgccggggtcg
gatgtccggggcgaagacgacggcggcggcggcctacggtctccggggtgaggcggagaa
ctggaggcgcgcggcgtgtccgaccgccgacaggggagaagcacggcggcggcttggggg
agaccagacatgcacggtgtggccggtggccgataggggagaaaagcggcgatagagctc
ggtggctaagatgagctgaggtctaaggccggggaagactagaggcacgcggcgcggacg
gtggccgacaggggaggccgtcgcgccgaggtcggggtctagggcaaagacgagcggcgg
ccggaggagaaccggaggcgcgcggcgtgtccgaccgccgacaggggagaagcatggcgg
cgccgctcggtggcgtagatgggcggcactcgggggagaccggaggcgcatggtgcgacc
ggtggccggcagggaagaagagcggcgaaggcactcgttggcgagacgggctgaggccgg
gggaaaccggaggccgccgcctccttgtcgcccaccgccacgttgccggacctcctcccc
tcccgcctcgccccggcgacctcgtcccacaccacccgccggtcggctggctcaaaggaa
aaaagtgagagagagatgacgtggcatactgacatgtggggcccacgtgagtcccacgct
gagtcagctgccacgttggacaaaaccggggtcaaaaccaccgaaggacctaaagtgaac
ggttttgtaagatgagggatgtcatatatctggttttgcggttgggggacgattttgtaa
ctcgatgacaagttgagggaccttccgtatacattttcc
>group_994.fasta_consensus
ggaataagttcactttgggtccctctatttatcgcacagtccgattttcgtcccttcatc
gcaaaaccgggtatgacgggtcccccaacttacaaaaccgtgcaaaagaggtccctcgga
agtattgtgcccggttttggatgacgtggcgcctacgtggctccctttgactaggtcctc
gtcccgcgtggcgttgacgtggcgcttgcgtggcaaatggatcccgggaaaataataaaa
aacgtgggacccacatctcagctaaaaaaagaaaaggtggagcccatgtggtcccacatg
tcagcctctctcttctctctaccccatctctctcttctctctaccccggcgggcggcggg
cggcgagcaaaggggctgcgggcggaaggatggcgggcggtgggcagagcaaaggggtcg
cgggtggaagtggagcggcggcgggcggtgggcggagcgatggcgccacggcggtgggag
ggcggaagaggagcggcggctcgccgccccgtctcgctcgcccattctgaacatcgatgc
caccatctactcccaccctcctctctatccacgccgcgaacaacaggagacgagggaccg
ccgcaccagcgcctccttctctccctccctcctggccatccttcctcgccggccggcgag
cgcgcgcggagagggaggagacggggatgccgacaagggtggagaggccggcgagccgct
gctcctcatccaccctcctgccggccgccgacccccgcgcaccgccgctcctttccttcc
ctcccgtcggccggcacgcgttgcctcctcccttgcagcgctaccgtcggccgccctctc
cgctgccgcccacccgtcggccggcgtgcgccgccgaccctctcccgctggcacccgcgc
cgctccccccctccccgccggtccccgcgcaccgccgctccgcccgcccctccgttctgc
ccaccgccgctccgccgtgaggacgaggaagagcggagaggaagaagagggagagcccca
ttcctctccctccctccctcccgccggccggcgtgcgctgccgctcttctcgcgtcggag
gtacacgcgacgtcgttggcgaggtcaccgccgctccacccgcccctccgctttgcccgc
cgccgccgccggcggagcggcgtccttggcgaggtcgccgtcgttccgcccgcccctcca
ctctgcccgctgtcgccactctgtcgagaggacgacggagagcggagaggaagagggaga
gccgacagaggagagaatgacttgtggggccacgtggggcccaccattttaaaattattt
tttgtgtgcagctgacatgtggggccatggtttttattatttttctgagaaataattgcc
acgtaagcgccacatcaatgccacgtgggacggagacctagtcaaaccagccacgtaggt
gccacgtcagctaaaaccgccttccaaaccgccgagggacctcatctgcacagttttggt
atgttggggaatgcgttatatccggttttgtggactgaggacgaaaatcagactcggcga
caaattaagggacctaaagtaaacttattcc
>group_995.fasta_consensus
ggaaaaagtacaccgaaggtccctcaacttgtcatcgagttacaaaatagtccttgaacc
gcaaaaccgatacaacacgtccctcaacttacaaaaccaatgcaaattactaggtcctcg
gcggtttttgactccggttttatctgacgtggcagctgactcagcgtggaacccacgtgg
gtcctacatgtcagcctcttcttcccctccctttgttggatagcctccatagaccaagtc
cacatacccctcaggcctcggcctttcactcatgctgcatagagaagcactcaagcacca
gagagagagagttgacgggcgacgacagggaatagccaggggaccaggacctagtcgacg
gcgaaggaagtagatggcagaggagatccgatccggcagcgtggtgagcttaagcgacag
cggcgccacgagcccgccggctatggcagcgagacagattcccccgagcggcgatggaga
cagtggcggacctctccctggagcaacgtgagcgaaggtggatgccgaggccggcgtaga
ggggatagaccggcgggagtccgcggtggtcagcgtggaggagtcagggacgcggaggat
ggcgcggcggcaactcggcaggaccggcaagtgtggtggccaggcagtcatcgggcaccg
gctgacggtctagggacgttgaggtcgaccggcccggggacgtgtgccacacctggggcg
aggccgccccgacgtcgcggctggagtccagccatcgccgagttcccgttgatcacatga
tcacctttgccaccgcgccgtcaccttgggcagcctccgccgcgccgctccctgtcagcg
ctgacccgcctccgccggtcgtctccgccaccagcactggggatcgacgaggagccatgg
cggcgggatttggcgcatgcgccgtcggcgacggtggtggcggcggcgtggggggaggcc
ctcctgctcccactcgtcgtcgccgccgcctcccccaccggcctcctcccctcacgccgg
ctgggctgccagtgaaaagaagagggagagaggaagagaggtggagaagggaggggaaga
agaggccgacatgcgggacccacgtgggtcccacgctgagtcagctgccacgtcggacaa
aaccagagtcaaaaaccgccgaggacctagtttgtactggttttgtaagttgagggatac
gttgtatctggttttgcggttcgaggacgattttgtaactcaatagcaagttaagggacc
ttgggtgtactttttcc
>group_996.fasta_consensus
aaggtcttttcatcatgtcaccgaattacaaaatcgcctctcaacggaaaaaaaaatcag
atttatgacatccctcaccttacgaaactgggtcacttctggcttgactttggttgaccc
ccagttttgtctgacgtgacggctgaatcagcgtgactcacatgggccccacatgtcagt
gaaacaacaacttattcttcctctttccccatctcccctctcttccctcatctctttcca
atgcacgactgacgtgagaaggcggcgcgggcggcgggtggcggccggcaaggagaaggg
tggtgaagaggagataggcggtagcggcgccgacagagaggagttccgtggcagcagcgt
cggctagccaccgagcttgagctcgcccgctcatcagcggaaaggcagcaacggcaggta
ggcagtggaaagtcggcagaaagtcgacagtggcgagctcggggtgaagccggttgccat
caaggaccccctccccgccaagctgggcacaccggctgctgctggtgcgatccatggtgg
acggggacggaatcggtggttgagagcaataggccagggcgattgggcgcagtgacaaag
ctaatcatagccctggtacctcgccagctacctcctcgcgccccacctcaacctcgtcag
ttgcgccgtccgcctgcgctccctgcgtccctgtgccccgcctcgagcttgtcgatcgtg
ccatcctcccacctctcttgcctcccatctgtcgtgtgtggaggaggctaggcaggacga
ggcgggagaggagtcctgcggtgaagaggtgacagcggtctggcccgaatagatccctcg
atggaagcgacgaggagaggcggagttcactgataaggtcaccgctaagcggctcgtccc
tccccatgcccccccacttgctctcccccatgctcccttgcctcggctctcccgtcggcc
acaacccttctccggttccccctacccatcgccggccgccatggaggcttatattgagat
ggagagaggataaaaatgaaagatgaggattgaggtgctaacatgtgagacccatatggg
tcccacgctaactcagtcgtcacattgaataaaaccggggtcaatactacttaaggaccc
aaagtgatattgttttataagttgagggatgacatatatttgtttttttcgttgaatgac
gattatgtaattcggcgataagatgagagacttcatatgtacttttt
>group_997.fasta_consensus
ggaaaaagtgcatccaaggtccctcaacttgtcatcgagatataaaatcatcctccaaac
gcaaaatctgataccgggcgtccctcaactgataaaaccgttcactttaggtctctcggt
ggttttgatcctggttttgtctgacgtggcggctgagtcagcgtaggacccacgtgggcc
ctacatgtcaaactatccatgttagcctcctctcccttcctcctctcttcctctctccta
cacacacccagatgagtcgtcggctctgtcgacggcggtggcggaagcgcgtctgcccag
gagcggttccgtcggcggcgacgactgtagcgcatcggcagcagcggcagtagcgcgtcc
gcgcgtcggcggcggcggcggtagcacgtctgcccaggagcggcttcgtcagcggcgaca
gcggatgtagcgcgttggtgcgtcttcgtcgtcgttgccgccaccgccgtcggcgacaac
ctcctagggccggtaccgtcatcgcgggcaccatcaaaggagcagcgggagcggatgagg
acagcggcggcgaaaaatcccgcatgcaaagtaattaagatcgatcgacaaccacatatt
tacaacagccaccacgcacatcatctcttcatcatgcatatatatacgcccgcatgcgga
gtaattaagatcgatcgataacaaggacaatggagaccaccggcggaggaggatctccta
aggaggcggtggtgccgtccgctgcctccggcgacaccacactcggccgccacttggcac
accgcctcgtgcaggtgggcgtcagcgacgtcttcgccgtgcccggggacttgaacctca
cgattctcaaccacctcatcgccgagcccggcctccacatcgttggctgctgcaacgagc
tcaacgccggttacgccgccgacggctacgcgcgggcccgtggcgtgggcgcctacgccg
tcaccttcaccgtccgcggccagctgctgcacggctgccgtcgccgcagccatcggttct
tgaatcaggtgacgggcgacgaagcgcggaagcaggcaccgcctttaggaatcaggagcg
cgcgggcgcggctccgtcgttgctgtcggtggtagatcgtcggagcggctccgtcgttgt
cggcggtggtagcgcgtctccatcgtcgccgttgtcgccatcatcggagacgacagcctc
ctgggaccggcacgcgcggttgaagcgcgtgggagtgagctcgaggccgtgttttccagg
agccaccgccgcgctcctcccccgccgggcctgccgtgcccactgcatcggtaacgcact
ccccttctcccgcatcgtcgccgccgagcgatggctcgcttgctccgtcggacaagagga
gaaaaatgagagagagagatgaggaaggggaaggatgggaaagagagagagaggaggctg
acatggatagcctgacatgtgggacccacgtgggtcccacgctgactcagccgccacgtg
ggataaaaccgggtcaaaaccaccgagaaacctaaagcgaatggttttgttagttgagag
acgcccggtatctggttttatgattgggggacgattttgtatctcgatgacaagttaagg
ggccttgggtgtacttttccc
>group_998.fasta_consensus
ggaaaaagtacaccgaaggtccctcaacttgtcatcgggatacaaaaatgtcctcgaaat
gcaaaaccagatattcagggtcccttaactatacaaaaccggtcacccgaggtcattcag
tggttttgacctcggttttggtctatgtggcggctgagtcagcaagagacccacgtgaaa
cccacatatcaggtgtccgcgtcaccctctctctttaccctttcttttttttttctcttc
tttttcctctcctctttgcggggctgagcggcggccggcgaggcggcttgcgagcggagg
cgcggaggaggaggcgggaaaggaggagggcggcgccgcgacggcggccgccagcggcag
cggcagtggggaggcggtcgtgcgggcggcgccgttgtcgtccccctcgtctcctctcct
cttcgttggcgtcgtcgtccctctcatccccgccggatcatgccgcggcgcggtggccag
cgtcctcctcctcttctacgtggcggcggccgttccatggaggccgacgctccagtctaa
gccggcccggccttctcctcggcttcgccggagtcgagctctaccggcaaggcgccagcc
cggtggccgtctttcggtcggccctggtgggccctcgccacgaccgcctccagatccgag
ccatccaagtgaagcacggcctccatgcgctcttcgccttcaagcccgaggcctcctccg
gcgctgcccgcacgaccgcctccccactgccgccgccgctggcggccgccgtcgcggcgc
cgccctcctcctttcccgcctcctccgcgcctccgctcgcaagccgcctcggggcacgcg
cgccggccgccgctcagccccgcaaagaggaaaggaaaaagaagagaaaaaaaagaaagg
gaaagagagagagggtgacgtggacaactgatttgtgggtcccccgctgactcagccgtt
acgtagactaaaaccggggtcaaaaccaccaaaggacctcgggtgaccggttttgtatag
ttaagggaccccgtatatctggttttacggttcgatgacgttttttaatcccgatgacaa
gttgagggacctttggtgtactttttcc
>group_999.fasta_consensus
ggaaaaagtacaccgaaggtccctcaacttgtaatcgagttacaaaatcgtcccccaacc
acaaaactagatatatgacatccctcatcttacaaaaccgttcattttaagtccctcggt
ggttttgaccccggttttgtccgatgtggcagttgagtcagcatgagacccacgtaggcc
ccacatgtcagattgtccacgtcatcactttgtctttcccctcttctctcccttcctcct
ttctctcactttttcttctcagtccgagcaagccagccggcggggcgagggtgccaggca
ggagaggaagatgtcgggaggccggcgaacggcggcggccgcgacgatgtggaagcagga
gggtctccccccacgccgccaccaccgccaccgccgacggcgcaggcgccagatctgcgg
tgacgtcctcgcgctccccgtcagcgccatccacgtccacctcgtcctcccgcgcccgcc
ctcccatgccgccggcctccgtcgcctttccacgtgccaccatggatgacgaccatggat
gacgacgacggcgacttccctctccccgtcggcgccatccgcctccgcctcgtccacccg
cgcttgccctcccacgccgctggcctccatcgtctctccacttgcgggcatggatgacga
cggcggcgacctctctctctctgttggcgccatctgcctccgcctcgtcaacccgcgctt
gccctcccacgctgccagcctccatcgtctctccacgtgcggctatggatgacaacggcg
gcatccttcctctccctgtcggcgccatccacctccgcctcgtcctcctgtgcttgccct
cccacgccgccggagcaggagggcttccctcacgccgccgccgccgaggcgcaggcgcca
gatctgcagcgggcagcgtccagcaggggagcaactgcacgacatcctcgcgctggtcgg
gacccggcaggccatgcggacaagcatcctgtcgcgtgcgggggcgagggtgtggcggtg
gtgggctgcgatagcttcgaggatttcgccgacggttccacctcgcctcgcaggcctcct
ccccaccagccggccagcctccgcagagctcgcgtgcgctaacctcgtcgaccagggaga
cttcgatggggcacgccgcgtcgtggatgccgtgctctctgccgctggccctcggggcga
ggttagtgaccgcctcgcgcatcactttgcccgcgtgctcctcgctctatgcagtgaaga
caagggaggccatagcagtgatgaaggcacgtcagagacaagggaggccattgcggcgct
cgaccgcggcgtgctcctctgttgcaccggcgaccgtgaccgtcgcaccatcctgccgca
ccctggctgctctccgccggccatcgacgtggagaggagaggagagaggaagtgagttga
gagggagggtaagaagtggctgacatggactgtttgacatgtggggcccacgtgggtcct
acgttgactcagccgccacgtcggacaaaaccggggtaaaaaccaccgagggacctaaaa
tgaacggttttgtaagattagtgactcgacttc
```
